## Supplementary material for "Pervasive false brain connectivity from electrophysiological signals": MahmoudiKarimiCase3-timeseries.txt (part 128 of 133)

```
  1.508821E-0001  1.491591E+0000
 -1.037837E+0000  2.911909E-0001
  6.531968E-0001 -4.245225E-0001
 -2.399126E-0001  1.643819E+0000
 -7.156434E-0001 -1.277780E-0001
 -3.615698E-0001 -6.301257E-0001
  1.523671E+0000  8.786372E-0001
 -5.149225E-0001  3.202866E-0001
  7.377999E-0001  1.311232E+0000
 -1.274882E+0000 -1.088038E+0000
 -3.455208E-0001  2.273657E-0001
  1.799470E+0000  6.850802E-0001
 -5.729275E-0001 -2.993375E-0004
 -3.115216E+0000 -1.290115E+0000
 -2.454135E+0000 -1.609225E+0000
  1.109558E+0000 -7.677110E-0001
  1.068068E+0000 -1.121508E+0000
  8.809906E-0001 -3.470475E-0001
 -1.907168E+0000 -1.545942E+0000
 -1.970049E-0001 -1.344343E+0000
  1.270719E+0000  3.187281E-0001
 -5.802330E-0001  2.654529E-0001
  7.855925E-0001  6.373682E-0001
 -1.380411E+0000  2.635732E+0000
 -4.592747E-0001  1.121259E-0001
  2.538029E-0001  6.281706E-0001
  1.030649E+0000  4.640383E-0001
  5.582523E-0001  3.139095E+0000
  1.201192E+0000  1.294793E+0000
 -5.209380E-0001  4.729006E-0001
  8.907139E-0002  1.609533E-0001
  1.986252E+0000  1.568745E+0000
  4.647545E-0001  2.125288E+0000
 -1.261028E+0000  1.587949E+0000
  3.601739E-0001  1.456089E+0000
  7.899180E-0001  2.781586E+0000
  1.581896E+0000  1.883435E+0000
  1.384006E+0000  1.697458E+0000
 -6.009967E-0002 -7.267145E-0001
 -6.926803E-0001 -2.166541E+0000
  1.669038E+0000 -2.031574E+0000
  8.307185E-0001  4.532525E-0001
  1.596341E-0001 -6.731446E-0001
 -1.427494E-0001 -6.414744E-0001
  5.787440E-0001 -4.060040E-0001
  5.598542E-0001 -1.409791E+0000
  7.764470E-0002 -2.202951E-0001
 -8.573241E-0001 -5.435413E-0001
 -7.632461E-0001 -1.955243E-0002
  7.168780E-0001  1.393030E+0000
 -1.260028E-0001  1.244763E+0000
  4.411992E-0001  2.043279E+0000
  2.980578E+0000  2.162156E+0000
  1.200775E+0000  2.049909E+0000
 -2.144783E+0000  2.439853E+0000
 -1.726180E+0000  1.258299E-0001
  2.018188E+0000  5.690732E-0002
 -9.961021E-0002  1.072991E+0000
 -3.068904E+0000  3.330249E-0001
 -1.390086E+0000 -1.218525E+0000
  2.123348E+0000  1.647571E+0000
  1.381092E+0000  1.192025E+0000
 -2.614585E-0001  1.155383E+0000
 -6.267368E-0001  2.075108E-0002
 -7.999250E-0001 -1.702755E+0000
 -1.074254E-0001 -1.568291E-0001
 -9.107036E-0001 -7.976198E-0001
  9.999750E-0001  7.802049E-0001
  1.738445E+0000  6.681182E-0001
  1.295104E+0000 -7.604743E-0001
 -6.777186E-0001 -1.920828E+0000
  3.897786E-0001 -9.678197E-0001
  1.365877E-0001 -9.512874E-0001
  2.042234E-0001 -1.108993E+0000
 -8.627634E-0001  1.360785E-0001
 -4.302767E-0001 -1.720417E+0000
  7.847096E-0001 -2.186504E+0000
  1.379434E+0000 -1.792825E+0000
 -7.910861E-0002  3.106295E-0001
  4.599974E-0001  1.553160E+0000
  9.894968E-0002  3.138765E+0000
 -3.073534E+0000  2.014297E+0000
 -2.083550E+0000  2.007429E+0000
 -2.458083E-0001  1.524588E+0000
  3.353091E-0001  1.630662E+0000
  1.852150E+0000  1.714659E+0000
  5.923593E-0001  1.945769E+0000
  1.300677E+0000  1.704899E+0000
  2.079775E+0000  2.373458E+0000
  1.716917E+0000  1.436688E+0000
 -1.344526E+0000 -7.153165E-0001
 -1.765090E+0000 -4.633054E-0001
  1.080189E+0000  8.252354E-0001
  2.599147E+0000  2.302928E+0000
 -2.871429E-0001  7.200239E-0001
 -8.035619E-0001 -2.182321E+0000
 -1.168540E+0000 -1.644199E+0000
 -1.700760E+0000  8.377187E-0001
 -1.247501E+0000 -1.920817E+0000
 -1.894561E+0000 -1.552387E+0000
 -2.965672E+0000 -1.607803E+0000
  5.394160E-0001  2.050960E-0001
  8.768156E-0001 -1.017997E-0001
  4.140250E-0002  1.662517E+0000
  1.125677E+0000  1.018850E+0000
  4.335777E-0001  1.129037E+0000
 -2.831420E+0000 -4.229391E-0001
  1.076559E+0000  6.563628E-0001
  2.005189E+0000  2.123924E+0000
 -4.091264E-0001  2.061361E+0000
  6.073268E-0002  2.936723E-0001
  1.472185E+0000  2.036181E+0000
  7.022294E-0001  6.590944E-0001
  5.911184E-0001  4.524513E-0002
 -1.667556E-0001 -1.699932E+0000
  1.348639E+0000 -2.202277E+0000
  5.063918E+0000 -1.168549E+0000
  1.401684E+0000  7.584355E-0001
  4.701534E-0002  4.941311E-0001
 -5.527053E-0001 -1.651486E+0000
  9.276062E-0001 -5.582070E-0001
 -1.579565E+0000 -2.183816E+0000
  2.794949E-0001 -5.612672E-0002
  9.885081E-0001  5.513281E-0001
  7.697642E-0001  1.710954E+0000
 -1.266404E+0000  1.652298E+0000
 -2.247975E+0000  1.705107E+0000
 -4.415899E-0001 -1.971228E-0001
  1.867995E+0000 -7.278039E-0001
 -2.487499E-0001 -1.608780E-0001
 -1.705507E-0001 -1.034932E+0000
  1.004155E+0000 -1.088820E+0000
  8.759407E-0001 -1.410528E+0000
  1.168658E-0002 -1.548446E+0000
  1.360783E+0000 -7.251875E-0001
 -6.091891E-0001  2.340531E+0000
 -1.754120E+0000 -1.112227E+0000
  3.859634E-0001 -1.849754E+0000
  1.992323E+0000  1.636135E+0000
  9.364864E-0001  9.264262E-0001
 -1.476039E+0000 -9.435349E-0001
 -2.395259E+0000 -1.608124E+0000
 -3.531017E-0001 -1.374986E+0000
  1.643593E-0001 -2.055779E-0001
  8.307261E-0001  4.944052E-0001
  1.215050E-0002  3.204071E+0000
  1.870525E-0001  2.839033E+0000
 -1.164367E+0000  2.501072E+0000
  9.331985E-0001  2.414948E+0000
  1.232155E+0000  8.338848E-0001
  1.120342E-0001  6.871721E-0001
 -7.016648E-0001  2.606286E-0001
 -1.245993E-0001 -4.304791E-0001
  5.946443E-0001 -7.884896E-0001
  2.176666E+0000 -5.521044E-0001
  1.239631E+0000 -2.693230E-0001
 -3.686410E-0001  8.202996E-0001
 -1.356632E+0000  4.625789E-0001
  1.396465E+0000 -1.681995E+0000
  1.245003E+0000 -6.177162E-0001
  4.080345E-0001 -2.352002E+0000
  6.074926E-0001 -1.576144E+0000
 -5.176007E-0001 -7.693850E-0001
 -5.526303E-0003 -4.621782E-0001
 -5.685409E-0001 -1.018445E+0000
 -8.780486E-0001 -1.893911E+0000
 -5.384820E-0001 -1.874789E+0000
  3.624546E-0001 -1.862491E+0000
 -4.408898E-0001 -5.725949E-0001
  5.823752E-0001 -2.228790E-0001
 -4.684450E-0001 -1.164873E+0000
  3.237389E-0001 -2.701891E+0000
 -5.769530E-0001 -6.755287E-0001
 -1.732182E+0000 -3.604229E+0000
  1.084017E-0001 -2.045485E+0000
  6.399211E-0001 -7.280170E-0001
 -3.523722E+0000 -9.701755E-0001
 -2.207556E+0000 -1.043741E+0000
  4.968217E-0001 -7.554671E-0001
  9.424495E-0001  1.134591E+0000
  3.033227E-0001  2.331159E+0000
 -8.066803E-0001  1.843577E+0000
 -8.847763E-0001 -9.758465E-0001
  6.060323E-0001  1.090455E+0000
  1.930067E+0000  7.386356E-0001
 -1.232785E+0000  2.630456E+0000
 -6.929375E-0001  1.977421E+0000
 -1.832594E+0000  1.171558E+0000
 -2.112008E-0001  4.748143E-0001
  9.728195E-0001  3.718620E-0001
 -2.593250E+0000  2.320364E+0000
 -3.466588E+0000  7.821559E-0001
 -3.126581E+0000 -7.057157E-0001
  3.401461E+0000 -2.553523E+0000
  5.183054E+0000 -1.732694E+0000
 -2.196824E+0000 -2.452112E+0000
 -2.647400E-0001 -2.708340E+0000
  1.020124E+0000 -1.216068E+0000
  1.259153E-0001  1.521014E-0001
 -1.811752E+0000  1.115932E+0000
 -7.395689E-0001  5.279921E-0001
  1.079069E+0000  1.180300E+0000
 -1.356081E+0000 -4.755030E-0001
 -1.708665E+0000 -1.087825E-0001
 -5.964343E-0001  1.054529E+0000
  1.872984E+0000  8.540721E-0001
  2.513487E+0000 -8.336885E-0001
  6.894083E-0002 -2.541440E+0000
 -1.105397E+0000 -3.072012E+0000
 -3.574115E-0001 -7.702219E-0001
 -8.262074E-0001  5.305614E-0001
 -4.353778E-0001  4.757453E-0001
 -5.946910E-0001  9.474372E-0002
  2.365113E-0001  1.591875E-0001
  6.013640E-0001 -9.227402E-0001
 -2.086771E-0001 -2.478931E+0000
 -1.189564E+0000 -1.389548E+0000
  3.434381E-0001 -1.218180E+0000
 -1.671876E+0000 -1.505047E+0000
  2.621469E+0000  1.140689E-0001
 -9.300015E-0002  5.613414E-0001
 -2.351022E-0001  1.921185E-0001
  1.491235E+0000  1.662672E+0000
 -4.758758E-0001  3.985803E+0000
 -8.371613E-0001 -6.946945E-0001
  3.220613E-0001 -6.528623E-0001
  1.499913E+0000 -4.442477E-0002
 -3.448605E-0001 -1.306942E-0001
 -6.272241E-0001  4.675859E-0001
 -6.073321E-0001 -1.239926E+0000
 -1.134813E+0000  5.752894E-0001
 -1.513607E-0001  1.164542E-0001
  2.661282E+0000 -5.321079E-0001
  2.204492E+0000  2.132724E+0000
 -2.048640E+0000 -2.113067E-0001
 -3.790140E+0000 -1.412990E+0000
  5.870501E-0001 -2.162892E-0001
  5.411731E-0001  1.327141E+0000
  1.131054E+0000  1.321187E+0000
 -1.431576E+0000  2.003434E+0000
 -6.907187E-0001  1.439861E+0000
 -9.779796E-0001  1.899244E+0000
 -1.135520E+0000 -1.140911E+0000
  4.117433E-0001  6.216390E-0001
  4.636304E-0001  1.386067E+0000
  1.712098E+0000  1.906644E+0000
  1.928273E+0000  6.483536E-0001
  1.554190E+0000 -1.682177E+0000
  1.180811E+0000 -1.209056E+0000
 -3.308001E-0001  6.078919E-0001
 -1.954858E+0000 -9.627700E-0001
 -5.599388E-0002 -7.475506E-0001
  1.534264E-0001  1.100129E+0000
  1.629124E-0001 -4.383864E-0001
 -2.064968E+0000 -7.335032E-0002
 -1.884199E+0000  2.985887E+0000
 -8.356574E-0001  2.513063E+0000
 -1.949740E+0000  4.192248E+0000
  3.609563E-0001  5.796691E-0001
  1.704563E+0000  2.737298E-0001
  1.368823E+0000  1.200375E+0000
 -4.964417E-0001 -3.730436E-0001
 -1.793393E+0000 -3.158274E+0000
  1.131845E+0000 -3.681786E+0000
  3.847852E-0001 -6.124749E-0002
  2.051002E-0001 -1.615626E-0002
  2.782197E-0001 -1.272399E+0000
 -8.096418E-0001  2.285661E-0001
 -5.763619E-0001  5.512918E-0001
  1.859779E+0000  4.573918E-0001
  1.047306E+0000  8.473996E-0001
 -6.913775E-0001  2.481555E+0000
 -6.495025E-0001  2.059611E+0000
  1.836632E+0000 -2.049910E-0001
  2.374305E+0000 -8.405108E-0001
 -7.555933E-0002  3.209237E-0001
 -1.889447E+0000 -5.067244E-0001
 -1.528094E+0000 -7.127084E-0001
 -3.189568E-0001 -1.998392E+0000
  2.206512E+0000 -4.106923E-0001
  1.244938E+0000 -9.043103E-0001
 -7.209493E-0001  4.904468E-0001
 -2.607235E-0001  6.005454E-0001
 -6.006983E-0001 -4.507570E-0001
  2.387154E+0000 -5.722926E-0001
  1.176900E+0000  3.155502E-0001
  9.111623E-0001 -2.265988E+0000
 -8.457775E-0002 -3.367672E+0000
  1.163797E+0000 -2.061888E+0000
 -2.292816E+0000  3.590335E-0001
 -2.743953E+0000 -1.245324E+0000
  3.772640E-0001  4.410800E-0001
  2.198898E+0000  9.230846E-0001
 -1.029525E+0000  9.086681E-0001
 -1.957699E+0000  9.527849E-0001
  8.086260E-0001  6.598749E-0002
 -1.149872E-0001 -2.847960E-0001
 -1.022792E+0000  1.821350E+0000
 -1.360800E+0000  2.649618E-0001
  6.622803E-0001 -4.817440E-0001
 -2.975573E-0001  6.010306E-0001
  2.153046E-0001  3.741795E+0000
 -1.577829E+0000  2.700569E+0000
 -1.013831E+0000  1.343024E+0000
  1.568433E+0000  8.390292E-0001
 -1.772831E-0001 -4.811593E-0001
 -1.952302E+0000 -4.820015E-0001
 -1.633201E+0000  1.293350E-0001
  4.226357E-0001 -4.442849E-0001
  1.720737E+0000  5.237850E-0001
  1.090575E+0000  4.482403E-0001
 -2.029343E+0000  8.781535E-0001
 -1.631779E+0000  9.192866E-0001
 -5.311638E-0001  3.055894E+0000
  5.584007E-0002  3.584409E+0000
  2.140731E+0000  2.026315E+0000
  6.400102E-0001  2.594035E+0000
 -1.463583E+0000  2.910075E+0000
  7.913412E-0001  1.595516E+0000
  2.172084E+0000  6.183379E-0001
  6.649110E-0001  2.022806E+0000
 -2.289983E+0000  1.311291E+0000
 -9.964842E-0001  4.993715E-0001
 -9.462757E-0001 -4.154309E-0001
  9.437593E-0001  7.651480E-0001
  2.309884E+0000  1.348583E+0000
 -1.314868E+0000  2.696024E-0001
 -4.906547E-0001  1.674093E+0000
 -1.039141E+0000  2.711724E+0000
 -1.411744E+0000  4.133241E-0001
  6.928668E-0001  6.749249E-0002
  3.888424E+0000 -1.191333E-0001
  2.553969E+0000  1.137988E+0000
  3.095490E-0001  1.221152E+0000
 -6.277769E-0001  4.774933E-0002
 -1.122259E+0000 -1.430379E+0000
  1.408658E+0000 -4.484282E-0001
  1.742356E-0001 -1.427247E+0000
 -4.026216E-0002  1.025845E+0000
 -2.693623E+0000 -4.861013E-0001
 -3.465736E-0001 -3.493838E-0001
 -1.634187E-0001  1.591865E+0000
  3.755762E-0001  1.619013E+0000
 -5.133297E-0001  1.292521E+0000
 -3.025561E-0001 -1.306190E-0001
 -3.975358E-0002 -7.410445E-0001
 -5.650281E-0001  4.250690E-0001
  2.800955E-0001  1.599238E+0000
 -1.120597E-0001  8.171719E-0001
 -2.247838E-0002 -1.269281E-0001
  4.410064E-0001  1.273779E+0000
 -2.942247E-0001  2.107499E+0000
 -9.241984E-0001  1.390631E+0000
 -8.019777E-0001  2.914178E-0001
 -2.905149E-0001  1.276683E+0000
  3.246984E-0001  3.727926E-0001
  1.554910E+0000  1.097033E+0000
  2.013470E+0000  1.530150E-0001
  1.953513E+0000  2.882705E-0001
 -2.982607E-0001 -9.381550E-0001
  5.260819E-0001 -1.334678E+0000
 -1.319706E+0000  5.941600E-0001
 -2.822940E+0000  8.752830E-0001
 -4.235515E+0000  4.090090E-0001
 -2.847334E-0001 -1.304462E+0000
  1.983895E+0000  8.277891E-0001
 -1.021090E-0001  1.910393E+0000
 -2.147061E+0000  3.557826E-0001
 -5.772422E-0002 -1.613246E+0000
  1.669053E+0000 -2.173655E+0000
  4.191936E-0001 -5.871782E-0001
 -1.269442E+0000 -1.439344E+0000
 -2.050164E+0000 -9.206224E-0001
 -9.872483E-0001  1.440484E+0000
  1.103925E+0000  1.984756E+0000
  5.065734E-0001  4.496433E-0001
  5.205592E-0001 -1.062957E+0000
  2.778176E+0000  1.112992E+0000
 -5.738998E-0001  2.041710E+0000
 -2.861902E+0000 -1.710101E+0000
  2.036412E+0000 -4.084173E+0000
  3.022997E+0000 -5.029888E-0001
  1.468443E+0000 -1.128164E+0000
 -1.423300E+0000 -1.076531E+0000
 -2.454087E+0000  8.214426E-0001
 -2.759105E-0002 -7.743483E-0001
  1.992121E+0000  6.228082E-0001
 -8.953263E-0001  1.444403E-0002
 -3.973454E-0001  7.219646E-0002
 -1.707315E+0000 -2.249672E-0001
 -7.942864E-0001 -9.296137E-0001
  6.690204E-0001 -6.626882E-0001
  5.614389E-0001  8.728163E-0002
 -1.155725E+0000 -1.032336E+0000
 -7.374410E-0001 -1.186677E+0000
  1.602346E+0000 -1.220868E+0000
  1.710074E+0000 -1.630566E+0000
 -1.923628E-0002 -7.832363E-0001
 -1.488361E+0000 -2.801826E-0002
  2.789911E-0001  2.646172E-0002
 -8.545515E-0001 -2.147872E+0000
  7.801923E-0001  5.156041E-0001
  4.839218E-0001  1.665922E+0000
 -2.229576E+0000  1.610027E+0000
 -2.500176E+0000  2.041074E+0000
  4.998086E-0001  1.798641E+0000
  5.490448E-0002 -7.526260E-0001
 -2.543780E+0000 -2.227091E-0001
 -6.716416E-0001 -1.905092E+0000
 -2.222610E-0001  4.452528E-0003
 -1.502851E+0000  1.239916E+0000
  7.192495E-0001  1.832713E+0000
  1.100560E+0000  1.388225E+0000
  1.752891E+0000  1.333454E+0000
 -6.825844E-0001  1.770788E-0001
  3.914341E-0001  6.464052E-0001
  3.151939E+0000  1.151216E+0000
  2.160866E+0000 -6.227594E-0002
 -2.557031E-0001 -1.931007E-0001
  8.666746E-0002 -1.211221E+0000
  5.706316E-0001  1.279783E+0000
  8.834512E-0001  3.238124E-0001
  2.751751E+0000  4.125276E-0001
 -9.885690E-0002  2.120073E+0000
 -6.917665E-0001  1.890808E-0001
 -1.399438E+0000  3.800772E-0001
  9.369215E-0001  5.146876E-0001
  9.827377E-0001  8.878403E-0002
  1.730317E-0001  3.155797E-0001
 -2.457149E-0001  3.236666E-0002
 -1.285360E+0000  2.975423E+0000
 -2.083599E+0000  7.853073E-0001
  2.334613E-0001  1.505668E-0001
 -5.409479E-0001  1.737574E+0000
 -7.126172E-0001 -5.665194E-0001
  1.604810E+0000 -2.061530E-0001
  1.797035E+0000 -1.565514E+0000
  8.558065E-0001 -2.172273E+0000
 -4.329938E-0001 -5.728961E-0001
 -2.245594E-0001  1.429120E-0001
 -6.338791E-0001  1.703654E+0000
  4.199327E-0001  2.074067E+0000
 -1.574330E+0000  3.069865E-0001
 -6.401753E-0002 -4.028921E-0001
  2.269747E+0000  1.004318E-0001
  3.399820E-0001  4.574575E-0001
 -1.914096E-0001 -2.056015E-0001
 -1.407885E+0000 -1.209030E+0000
 -8.974356E-0001 -9.526043E-0002
 -1.345536E+0000 -1.495568E+0000
  5.779673E-0002  1.309028E+0000
 -2.405236E+0000  1.595498E+0000
  3.342448E-0001  1.613216E+0000
  1.139589E+0000  3.824996E-0001
  2.775640E-0002 -2.163657E+0000
 -1.005056E+0000 -1.254513E+0000
 -1.219197E+0000 -1.484535E+0000
  3.834704E-0001 -1.972905E+0000
  8.192885E-0001 -2.757629E+0000
 -8.759515E-0001 -1.358773E+0000
  2.890242E-0001 -8.564032E-0002
 -1.612300E-0001 -6.372306E-0001
 -4.539539E-0001 -3.569189E-0002
 -4.261180E+0000 -1.162605E+0000
  1.483076E-0001 -1.621293E-0003
  2.685413E+0000  8.415608E-0001
  2.224917E-0001  2.449901E+0000
 -1.671793E+0000  7.509254E-0001
 -7.168721E-0001  3.646426E-0001
 -8.835886E-0002 -4.807675E-0001
  4.221790E-0002 -1.851827E+0000
 -3.826553E-0001 -1.453716E+0000
 -2.200000E+0000 -7.492557E-0001
 -7.565851E-0002 -1.615325E+0000
  1.712227E-0001 -1.020901E+0000
  1.130141E+0000  4.207348E-0001
 -3.395801E-0001  5.249819E-0001
 -1.157972E+0000 -8.814109E-0001
 -1.213610E-0001 -2.194896E-0001
  8.740725E-0001 -1.128780E-0001
  1.696128E+0000  3.967943E-0001
  2.395967E+0000  6.101770E-0001
  2.173199E-0001 -1.036485E+0000
 -4.840300E-0001 -3.110322E+0000
  7.670930E-0002 -1.308932E+0000
 -1.534105E+0000 -2.094589E+0000
  1.704201E+0000 -1.301587E+0000
  2.282929E+0000  6.000803E-0001
  1.823225E+0000  9.286387E-0001
  1.217523E+0000  1.239561E+0000
  4.643755E-0001 -1.422301E+0000
  2.536323E-0001  2.938580E-0001
  1.826178E-0001 -3.211395E-0001
 -8.718165E-0002  1.450967E+0000
 -3.965625E-0001  2.078657E+0000
 -1.462527E+0000  1.643611E+0000
 -1.363603E+0000  1.938696E+0000
 -1.246441E+0000  1.798483E+0000
  9.761828E-0002  1.209743E-0001
 -9.679982E-0001  5.350638E-0001
 -1.853782E-0001  4.051446E-0001
 -7.704227E-0001  8.529468E-0001
  4.132741E-0001  2.636404E+0000
 -5.652530E-0001  2.165248E+0000
  1.210016E+0000  4.100823E-0001
  2.074164E+0000 -2.007185E-0001
  2.478067E-0001 -6.503565E-0001
 -1.152732E+0000  9.643462E-0001
 -2.111480E+0000  1.195739E+0000
 -8.296467E-0001  1.287194E+0000
 -8.038448E-0002  1.200529E-0001
  3.537033E-0001  5.611806E-0001
 -8.948090E-0001 -2.749887E-0001
 -1.400281E+0000 -1.060671E+0000
  8.560327E-0001 -7.547610E-0001
  7.884508E-0001 -5.690411E-0001
  2.661459E-0001  1.784518E+0000
 -3.573560E-0001  1.149895E-0001
  3.099507E-0001 -4.924650E-0001
  1.638831E-0001  4.967638E-0001
 -9.419137E-0002  5.210017E-0002
  6.144969E-0002  4.727060E-0001
  2.420439E-0001 -2.094311E-0001
  1.208840E+0000  1.248280E+0000
  3.412273E-0001  9.819610E-0001
 -3.239925E+0000 -5.264638E-0001
 -1.429778E+0000 -3.548580E-0001
  6.991347E-0001  2.131684E+0000
  1.464940E+0000  7.782975E-0001
  1.995710E+0000  3.162319E-0001
 -3.061756E+0000 -4.699092E-0001
 -1.596396E+0000  2.997116E-0001
 -1.837894E+0000 -5.439234E-0001
  1.499955E+0000 -3.816444E-0001
  1.202602E+0000 -4.017850E-0001
  1.996738E+0000  6.695574E-0001
 -7.064413E-0001  2.796499E-0001
  1.856524E-0002 -1.910553E-0001
  1.912081E+0000  9.176120E-0001
  1.707410E+0000  1.493962E+0000
 -4.950412E-0001  3.428070E+0000
 -1.869993E+0000  2.235282E+0000
  8.095523E-0001  3.483192E+0000
  1.534189E+0000  3.238741E+0000
  1.273568E+0000  1.752185E+0000
 -8.779753E-0001  1.676923E+0000
 -1.497091E+0000  4.499309E-0001
  9.167731E-0001  8.192813E-0001
  2.510789E+0000  4.525783E-0001
  1.674522E+0000  2.747351E-0001
 -1.705136E+0000 -1.695755E-0001
 -1.816864E+0000 -1.108943E+0000
 -4.844479E-0001 -2.341507E+0000
  2.118977E+0000 -1.940181E+0000
  2.352207E+0000 -9.058681E-0001
 -3.044200E-0001 -5.560401E-0001
 -1.593099E+0000 -1.166974E+0000
 -3.041258E+0000 -7.348243E-0001
  3.976160E-0001 -1.865527E+0000
  4.576910E-0001 -1.418528E+0000
  2.696708E+0000  5.737519E-0001
  4.496280E-0001  1.704109E+0000
 -2.026002E+0000  2.208017E+0000
 -9.799766E-0001  2.009668E+0000
  3.867763E-0001  2.709986E+0000
 -1.564355E-0001  1.031705E+0000
  3.733248E-0001 -5.324217E-0001
  8.604504E-0001  1.286039E+0000
  1.151797E+0000  2.629818E-0001
 -3.357128E-0002 -7.723162E-0001
  8.042733E-0001 -9.034652E-0001
  3.107308E-0002 -9.664420E-0001
 -2.884631E+0000 -1.185182E+0000
 -2.102973E+0000 -1.185019E+0000
  1.833563E-0001 -1.534086E+0000
  1.847992E+0000  1.373688E+0000
 -1.448094E+0000  3.051143E+0000
 -2.946301E+0000 -8.790161E-0003
  1.096819E+0000  2.406249E-0001
  9.248653E-0001 -1.071165E+0000
  2.039464E-0002 -4.781122E-0001
 -4.483969E-0002  8.174028E-0001
 -1.212486E+0000  1.094619E+0000
 -2.690809E+0000 -1.701428E+0000
  2.203327E+0000  3.536832E-0001
  6.672230E-0001  9.427664E-0001
 -3.063034E+0000  1.625092E+0000
  6.465137E-0002 -3.003037E-0001
  4.327856E+0000  1.901939E+0000
  2.099595E+0000  1.582925E+0000
 -7.604248E-0001  1.159438E+0000
 -7.506469E-0001 -3.353237E-0002
 -1.898158E+0000 -7.431880E-0001
  2.181880E+0000 -1.384841E+0000
  1.958816E+0000 -6.535679E-0001
 -6.522963E-0001  2.137774E-0001
 -1.817047E+0000 -8.858460E-0001
  5.577466E-0001 -8.297794E-0001
 -4.813337E-0001  4.612811E-0001
 -1.398997E+0000  5.233940E-0001
  1.984315E+0000  2.454841E+0000
  1.750137E+0000  3.178398E+0000
 -2.785701E+0000  1.946831E+0000
 -3.270801E+0000  4.119295E-0001
 -7.094270E-0001 -5.328590E-0001
  3.179472E+0000 -1.382471E-0001
  1.352339E+0000 -4.521270E-0001
 -3.330592E-0001 -1.527421E+0000
 -9.285142E-0001 -2.064359E+0000
  1.665414E+0000 -3.675766E-0001
  1.678053E+0000  3.908755E-0001
 -1.478997E+0000 -5.461342E-0001
 -8.713376E-0001 -7.276781E-0001
  1.007872E+0000 -1.031145E+0000
  6.149512E-0002  1.881886E+0000
 -4.564789E+0000  1.849380E-0001
 -1.831951E+0000 -2.595451E+0000
  2.773096E+0000 -6.108578E-0001
  9.733208E-0001  2.626122E+0000
 -2.287041E+0000  1.137792E+0000
 -5.862716E-0001 -7.073849E-0001
  1.551232E+0000  2.269217E+0000
 -4.190962E-0001  2.736572E+0000
 -2.582181E+0000  2.118397E+0000
  1.887853E+0000  6.786687E-0001
  8.722757E-0001 -3.836475E-0001
  1.341727E+0000 -2.785152E-0002
  1.011294E-0001 -1.289532E+0000
 -9.283129E-0001 -1.135550E+0000
 -1.637349E+0000 -1.310785E+0000
  1.580221E-0001  1.162103E-0001
  8.193701E-0001  1.765559E+0000
  5.566446E-0001 -2.553292E-0001
 -1.406340E+0000  8.111887E-0001
 -1.984846E+0000  2.139321E-0001
  2.750266E+0000 -1.187942E+0000
  1.771915E+0000 -4.807562E-0002
 -9.239940E-0001 -3.448713E-0001
 -1.838327E+0000 -1.677950E+0000
 -8.159232E-0001 -1.223813E+0000
 -7.661564E-0002 -3.500036E-0001
  9.620674E-0001 -3.936602E-0001
  1.963203E+0000 -6.918015E-0001
  2.976499E-0001 -1.427526E-0001
 -1.592436E+0000  1.889196E-0001
 -2.655472E+0000 -1.530873E+0000
 -1.081985E+0000 -1.984900E+0000
 -1.514289E+0000 -1.952811E+0000
  6.111732E-0002 -1.701532E+0000
  3.500669E-0001 -2.708902E-0001
  4.771206E-0001  4.063547E-0001
 -2.435512E+0000 -6.148660E-0002
 -3.447966E+0000 -7.786023E-0001
 -2.942815E-0001 -1.907306E+0000
  1.479435E+0000  3.556882E-0001
 -1.412125E+0000  2.527365E-0001
  1.658721E-0001  1.016297E+0000
  2.473085E+0000  2.640412E+0000
 -5.482636E-0001  3.442954E-0001
 -1.015444E+0000 -1.050218E+0000
 -7.904706E-0001  2.694148E+0000
 -7.758732E-0001  1.002768E+0000
  1.527218E+0000 -1.411915E+0000
  3.835056E+0000  6.924988E-0001
 -2.600507E+0000  3.849163E-0001
 -1.871492E+0000 -1.293338E+0000
 -2.525558E-0001 -1.629901E+0000
  1.200847E+0000 -1.099120E+0000
  1.560889E+0000 -7.103253E-0001
 -1.428400E-0001  6.382339E-0001
 -1.639647E+0000  9.563248E-0001
 -2.613233E+0000  6.104696E-0002
 -1.428016E+0000  1.877192E+0000
 -1.840696E+0000 -1.178775E-0001
  3.496583E+0000 -4.522913E-0001
  2.240914E+0000  1.147121E+0000
 -2.250118E-0001  2.919259E-0001
 -9.145550E-0002 -6.256875E-0001
  1.497401E-0001  9.161693E-0001
  8.924458E-0001 -1.956900E+0000
  8.439910E-0001 -1.318154E+0000
  1.410113E+0000 -4.865624E-0001
 -6.685427E-0001 -1.287220E+0000
 -4.447199E-0001 -1.267419E+0000
 -2.140001E+0000  1.010890E+0000
 -1.404399E+0000  1.347650E+0000
  1.941677E-0001 -2.335539E-0001
  7.591348E-0001  1.144957E+0000
  9.881470E-0001  2.177165E+0000
 -1.528627E+0000  4.264372E-0001
 -8.100584E-0001 -5.142790E-0003
  4.607307E-0001 -4.053938E-0001
  1.663295E+0000 -9.665455E-0001
  6.953856E-0001  5.131981E-0001
  4.963665E-0001  2.186508E-0002
 -5.359910E-0001  8.172672E-0002
  3.527092E-0001  6.102898E-0001
  9.502907E-0001  6.125849E-0001
 -1.190959E+0000  6.699590E-0001
  6.031003E-0002  2.397220E+0000
  1.224760E+0000  1.452457E+0000
 -7.779210E-0004  2.372695E+0000
 -4.744066E-0001  2.986103E+0000
  1.390673E+0000  2.930077E+0000
  8.619186E-0001  2.853644E+0000
 -9.053597E-0001  9.527391E-0001
  5.715141E-0001 -5.619794E-0001
  4.565716E-0001 -2.108102E+0000
  5.738290E-0001 -1.793548E+0000
 -6.382229E-0001 -1.593034E+0000
  9.097639E-0001 -1.506941E+0000
  9.754440E-0001  2.532487E-0001
 -2.036137E+0000  1.366871E-0001
 -5.904278E-0001 -9.267460E-0002
  1.341091E+0000  6.897553E-0001
  3.116691E-0001  2.310473E-0001
 -1.721287E+0000  2.482834E+0000
 -1.119664E+0000  1.203429E+0000
  6.279631E-0001  1.681650E+0000
 -7.566935E-0001  8.567754E-0001
  1.569628E-0001  7.258891E-0001
  1.183502E-0001  7.460090E-0001
 -1.042591E+0000  4.891741E-0001
  8.871190E-0002 -1.390455E+0000
  1.772429E+0000 -8.172976E-0001
  2.308206E-0001 -3.013814E-0001
 -7.324362E-0001 -1.478139E+0000
 -2.597169E-0001  4.899189E-0001
  3.399939E-0001  7.925740E-0001
  3.409656E-0001  1.091736E+0000
  2.692324E-0001  1.185838E+0000
 -3.201698E-0001  1.486481E+0000
 -4.627411E-0001  2.161577E-0001
  1.098520E+0000 -1.145547E+0000
  2.023568E+0000  1.104492E+0000
  2.280492E+0000 -1.178260E+0000
 -2.241406E-0001  1.897898E+0000
  8.343689E-0002  4.674890E-0001
  1.672078E-0001 -4.922718E-0002
 -1.598218E+0000 -8.810007E-0001
 -2.039116E+0000 -9.295746E-0002
 -4.395069E-0001  2.167426E-0001
 -4.346223E-0001  4.612353E-0001
  1.780000E+0000  4.589917E-0001
 -2.242559E-0001 -1.340495E-0001
 -1.832697E-0001 -9.066765E-0002
  4.983215E-0001 -6.511565E-0002
  1.143354E+0000 -1.807773E-0001
  1.261802E+0000  4.359227E-0001
 -3.425890E-0001 -6.153156E-0001
 -1.524773E+0000 -1.758091E+0000
 -5.695989E-0001 -1.459950E+0000
 -1.209449E+0000 -1.464711E-0001
  4.946018E-0002  1.141745E+0000
 -1.114404E+0000  3.053250E+0000
  9.780430E-0002  1.258853E+0000
  1.595019E+0000  1.707085E+0000
 -1.634532E+0000  4.575325E-0001
 -8.610845E-0001 -7.130607E-0001
  1.484902E+0000 -1.286097E+0000
  1.698747E+0000 -2.225618E+0000
 -6.866562E-0001 -9.864952E-0001
 -1.389698E+0000 -5.043440E-0001
  1.106515E+0000 -1.992188E+0000
  2.134970E+0000  4.489493E-0001
 -1.978459E+0000  8.597065E-0001
 -1.888586E+0000 -9.214562E-0001
  9.268041E-0001  1.067056E+0000
 -8.579995E-0001  1.105247E+0000
 -1.567307E+0000  4.206879E-0001
 -1.136479E+0000  8.132640E-0001
  1.299808E+0000  1.623431E+0000
  1.396565E+0000  2.411099E+0000
 -4.974284E-0001  2.312465E+0000
 -4.481058E-0001 -6.358096E-0001
  1.786168E+0000 -1.583756E+0000
  5.304530E-0001  4.725811E-0001
 -1.358843E+0000 -8.667452E-0001
 -1.090622E+0000 -3.096805E-0001
  5.367683E-0001 -1.625666E+0000
  1.642772E-0001  5.502250E-0001
 -4.138504E-0001  1.580586E+0000
 -7.319908E-0001  9.908027E-0001
  1.131821E+0000  1.773387E+0000
  2.328606E+0000  2.893637E+0000
  3.239803E+0000  4.682559E+0000
 -7.401008E-0001  3.789080E+0000
 -1.192848E+0000  1.421446E+0000
  2.299250E-0001  1.253235E+0000
  1.317194E+0000  4.836674E-0001
  5.055365E-0001  2.046740E+0000
  7.171044E-0001  2.330372E-0002
  2.030601E-0001  5.030138E-0001
  4.235463E-0001  1.149825E+0000
  8.538585E-0001  1.194740E+0000
  6.407041E-0002 -1.271582E-0001
 -6.203353E-0001 -2.300277E+0000
  2.623750E-0001 -4.541280E-0001
 -4.035927E-0001 -7.543729E-0001
 -4.543554E-0001 -7.554395E-0001
 -2.761216E+0000  1.384835E+0000
 -3.209832E+0000 -8.995048E-0001
 -2.390605E+0000 -1.825228E+0000
  6.061325E-0001 -7.723760E-0001
  4.992182E-0001 -1.029951E+0000
 -4.533522E-0001 -7.046196E-0001
 -2.135219E+0000 -4.471243E-0001
 -7.669166E-0001 -7.431263E-0001
 -3.867408E-0001 -5.746603E-0001
  1.093343E+0000  1.685106E+0000
  3.273670E-0001  3.230301E+0000
 -1.302077E-0001  1.220315E+0000
  3.668936E-0001 -1.296951E+0000
  1.144865E+0000 -3.605806E-0001
 -1.900057E-0001  1.009167E+0000
  3.442676E-0001 -4.129118E-0002
 -1.030409E-0001  9.165541E-0001
 -3.194546E+0000  6.484617E-0001
 -1.715113E+0000 -6.259205E-0001
  2.309094E+0000 -3.744619E-0001
  1.180297E+0000  2.522446E+0000
 -2.141799E+0000  1.194732E+0000
 -8.566831E-0001 -3.892383E-0001
 -1.335971E+0000  2.142192E-0001
  2.256633E+0000  2.936863E-0001
  2.302294E+0000  2.901129E-0001
 -4.998237E-0001 -1.073156E+0000
 -1.377429E+0000 -1.543655E+0000
 -3.120906E+0000 -7.814298E-0001
  7.636976E-0001 -1.545051E+0000
  4.481786E-0001 -2.424690E-0001
  3.749221E-0001 -3.731905E-0001
  3.852882E-0002 -2.469084E+0000
  1.431074E+0000 -7.412915E-0001
 -1.107558E+0000 -2.674243E-0001
 -1.209142E+0000 -2.857837E-0001
  1.385158E+0000  1.474594E+0000
  2.489181E+0000  3.073083E+0000
  7.709502E-0001  1.315858E+0000
 -7.408478E-0001 -5.671018E-0001
  1.951567E+0000 -2.914005E-0001
  3.980710E+0000  1.852797E-0001
 -1.479443E+0000  8.038062E-0001
 -1.295989E+0000 -1.331723E+0000
 -1.046489E+0000 -1.900684E+0000
 -4.609181E-0001  7.619866E-0001
 -1.606390E-0001  2.645595E-0001
 -1.453323E+0000 -1.668910E+0000
 -1.704802E+0000 -1.664186E+0000
 -1.303775E+0000  3.327011E-0001
  6.960324E-0001  3.027093E-0001
  1.006871E+0000 -2.105496E-0001
 -6.383615E-0001  2.077504E+0000
 -1.710453E+0000  1.767261E+0000
  3.474660E-0001  2.009230E+0000
 -1.141651E+0000 -4.663419E-0001
 -3.802669E-0001 -1.940698E-0001
 -3.326704E-0001  1.624900E+0000
 -1.158383E+0000  1.694646E+0000
 -7.357811E-0001  1.298708E+0000
  2.380586E+0000  1.397993E+0000
  4.488718E-0001  3.848549E-0001
  1.361794E+0000  7.588531E-0001
 -4.543365E-0001 -6.336846E-0001
 -2.235285E+0000 -1.993536E+0000
 -2.257106E+0000 -1.137955E+0000
  5.521583E-0001 -7.712928E-0001
 -1.216179E+0000 -1.604025E+0000
 -8.336546E-0002 -1.689181E+0000
  1.066299E+0000 -5.116453E-0001
 -9.690005E-0001  1.473224E-0001
 -1.956396E+0000  4.548645E-0002
 -1.048516E+0000  1.363760E+0000
 -2.727399E-0002  2.931236E+0000
  8.473230E-0002  2.879100E-0001
  2.453456E-0001  5.663061E-0001
  2.825402E-0001  9.482591E-0001
 -1.202989E+0000  1.824759E+0000
 -1.043174E+0000  1.075458E+0000
 -2.755633E+0000  6.526804E-0001
 -1.522445E+0000  7.375780E-0001
  2.069792E-0001 -3.456575E-0001
 -1.398455E+0000  1.185271E+0000
 -1.087157E+0000  9.986935E-0001
 -4.554375E-0001  2.845627E+0000
  7.973882E-0001  1.005165E+0000
  4.867804E-0002 -8.642736E-0001
  1.742382E-0001 -1.851531E+0000
  4.611642E-0001 -1.225256E+0000
 -2.739465E+0000 -1.875935E+0000
 -8.114118E-0001 -2.545386E+0000
  5.882610E-0001 -4.026114E-0001
  6.706406E-0001 -5.624470E-0002
  4.608256E-0001 -1.111463E+0000
 -2.589045E-0001  3.367626E-0001
 -5.650989E-0001  5.644776E-0001
 -1.328094E-0001 -4.403534E-0001
  1.104869E+0000  5.321386E-0001
  1.675677E+0000 -2.478164E-0001
  5.134044E-0002  1.389655E-0002
  9.898137E-0002 -1.951132E-0001
  5.294909E-0001 -2.125718E+0000
  1.035319E+0000 -9.855356E-0001
 -2.440715E+0000  1.034197E-0001
 -1.778672E+0000  7.498837E-0001
 -7.563206E-0001  1.185188E+0000
  3.577199E+0000  2.139349E+0000
  2.103648E+0000  2.624892E+0000
 -1.317173E+0000  2.801670E+0000
 -2.560167E+0000 -6.307778E-0001
  1.434597E+0000  9.674887E-0002
  2.419752E+0000  9.070955E-0001
 -3.841296E-0001  1.837395E-0001
 -9.615525E-0001  2.407781E-0002
 -9.426848E-0002 -5.828600E-0001
  1.888905E+0000  7.684808E-0001
  4.138337E+0000  3.270617E-0001
 -6.002906E-0001 -3.075600E-0001
 -1.532047E+0000  6.239417E-0001
 -1.115559E+0000  5.738348E-0001
 -3.978523E-0001  9.000557E-0001
 -2.184508E+0000  2.846656E+0000
 -7.941969E-0002 -2.623106E-0002
  1.163797E+0000  1.306081E+0000
  1.644593E+0000  1.800282E+0000
 -2.238245E+0000 -5.211366E-0002
  3.364720E-0001 -2.523396E+0000
 -2.307940E-0001 -1.863818E+0000
  8.025127E-0001 -2.701145E+0000
  1.603660E+0000  4.947626E-0001
 -1.437640E+0000 -9.147934E-0001
 -1.954627E+0000 -3.480694E+0000
  1.776691E+0000 -1.938637E+0000
  1.484175E+0000 -2.802330E-0001
 -2.590351E+0000  2.350288E-0002
 -2.130028E+0000 -4.269672E-0001
  1.614571E-0001 -4.720335E-0002
  2.108583E+0000  1.456600E+0000
 -1.406152E+0000  2.301680E+0000
 -3.277921E-0001  3.139442E-0001
  1.684855E-0001  1.773312E-0001
  9.887030E-0001  6.264181E-0001
 -6.724819E-0001  2.009858E+0000
  2.422049E-0001  3.663175E+0000
  1.198616E+0000  1.743406E+0000
  1.916885E+0000  3.017584E+0000
  6.000804E-0001  1.206338E+0000
  4.688199E-0002  1.265381E+0000
 -2.141378E+0000  1.982084E+0000
 -2.481929E+0000  1.955527E+0000
 -1.430823E+0000  1.751787E+0000
  6.133358E-0001  2.849411E+0000
 -7.367973E-0001  3.213322E+0000
 -5.975811E-0001  2.907599E+0000
 -1.451662E+0000  3.356464E+0000
  1.425781E+0000  2.592171E+0000
  3.266315E+0000  2.557980E+0000
  1.097767E+0000  6.443640E-0001
 -1.231886E+0000 -3.205281E-0001
 -1.975247E-0001 -1.914423E+0000
 -5.796550E-0003 -2.011313E+0000
 -3.225142E+0000 -4.433831E-0001
 -1.713217E+0000  4.959474E-0001
 -6.155213E-0001  1.045066E+0000
  3.861982E-0001  4.417584E-0001
  3.284000E-0001  5.465539E-0002
 -5.677643E-0001 -1.170646E-0001
 -4.718026E-0001 -4.816174E-0001
  4.606504E-0001 -1.398159E+0000
 -1.556643E-0001  6.438185E-0002
  6.485305E-0001  7.979741E-0001
  4.811263E-0001  6.626419E-0002
 -7.929758E-0001  5.287508E-0001
 -8.602695E-0001  8.059389E-0002
  1.687099E+0000  1.416554E+0000
  4.453738E-0001  1.903956E+0000
  1.101075E+0000 -1.343931E-0001
 -1.167548E+0000 -3.385151E+0000
 -1.043037E+0000 -1.221066E+0000
 -1.712892E+0000 -3.788948E-0001
  7.770517E-0001  7.460322E-0001
 -1.675955E+0000  7.221313E-0001
 -7.582654E-0001 -3.589675E-0001
  7.239000E-0001 -8.448437E-0001
  2.328725E+0000 -6.841811E-0001
  1.190098E+0000 -2.143542E-0001
  3.875007E+0000 -5.458967E-0001
  1.961630E+0000  6.575698E-0001
 -2.467448E-0001  3.440323E-0001
 -5.187774E-0001 -1.416510E+0000
 -1.904862E+0000 -2.910931E+0000
  5.216359E-0001 -1.335166E+0000
  1.730563E-0001 -1.363939E+0000
  1.255704E+0000 -1.298719E+0000
 -5.631783E-0001 -2.558911E-0001
 -1.051273E+0000 -2.806320E+0000
 -7.832698E-0001 -4.941959E-0001
 -3.874661E-0001  1.049180E+0000
 -1.647968E+0000 -8.319335E-0002
  4.987387E-0001 -8.348354E-0002
 -1.102202E+0000  5.222739E-0001
 -3.452957E-0001 -5.996534E-0001
 -3.052844E+0000 -1.497945E+0000
 -8.483955E-0001 -1.676088E+0000
  3.157471E+0000 -9.937415E-0001
  1.196952E+0000  9.361014E-0001
 -2.788743E+0000  1.099205E+0000
 -1.176030E+0000  6.895987E-0001
  1.297509E+0000  9.491612E-0002
 -7.961617E-0003  5.096194E-0001
  1.220572E+0000 -2.604184E-0001
  5.527643E-0001  2.870821E-0001
  8.092446E-0001  2.286469E+0000
 -8.592015E-0001  1.744450E+0000
  6.473799E-0001  7.678812E-0001
  1.694554E+0000  6.610779E-0001
 -3.914363E-0001  2.968615E-0001
  1.207025E+0000  9.567609E-0003
  1.044874E+0000  4.232877E-0001
 -1.732873E+0000 -1.150815E+0000
 -3.184591E-0001 -6.361989E-0001
  1.972346E+0000 -1.387745E+0000
  1.888898E+0000  2.332301E+0000
 -2.997444E+0000  1.229617E+0000
 -2.687756E+0000 -1.758770E+0000
  1.075521E+0000 -5.970359E-0001
  7.299702E-0001 -1.964019E+0000
  8.479432E-0001  4.364757E-0001
 -2.632368E-0001  1.236784E+0000
 -1.792267E+0000  1.577984E+0000
 -7.306196E-0001 -1.073059E+0000
  3.930950E-0001  9.109358E-0001
  9.043157E-0001 -8.110818E-0001
  1.935761E+0000 -1.070331E+0000
 -1.869499E+0000 -2.839088E+0000
 -1.056853E+0000 -2.970301E+0000
  8.672806E-0001 -1.764236E+0000
  3.917509E-0002 -1.888305E+0000
  2.076707E+0000 -3.464208E+0000
  1.848919E+0000 -9.744457E-0001
 -6.407130E-0001  8.255636E-0001
 -8.418609E-0001  6.936334E-0001
  4.574347E-0001 -9.230298E-0001
 -1.161334E+0000  5.433809E-0001
 -2.072605E+0000 -6.694337E-0001
 -1.330244E+0000 -4.200259E-0001
  9.918846E-0001  1.288845E+0000
  9.360463E-0001  2.615254E+0000
  3.367813E-0001  9.888087E-0001
  7.312840E-0001 -3.966308E-0001
 -1.455674E+0000  5.235358E-0001
 -1.664910E+0000  1.620780E-0003
  2.033090E-0001 -7.280293E-0001
  1.848253E+0000  1.431905E-0001
  8.807066E-0001  2.591503E-0001
 -1.880458E+0000 -6.031421E-0001
 -1.700644E-0001 -1.122922E-0001
 -2.676185E-0001  7.339522E-0001
  5.719588E-0001  8.067696E-0001
 -3.466036E-0001 -2.398272E-0001
  9.137323E-0001 -2.062963E-0001
  7.347378E-0001 -1.657571E-0002
  7.053736E-0001 -1.742290E+0000
 -2.342358E+0000  3.281798E-0001
 -7.256464E-0001  2.376857E-0001
  5.850643E-0002  1.204113E+0000
  3.596797E-0001  3.666734E-0001
 -3.975473E-0001  3.894606E-0001
  2.957757E+0000 -1.441956E-0001
  2.415701E+0000  1.564360E+0000
 -5.058134E-0001  7.359417E-0001
 -2.378236E+0000 -1.168917E-0001
 -2.330144E+0000 -1.672416E+0000
  7.117857E-0001 -1.778341E+0000
  3.645708E+0000 -8.336918E-0001
  1.067685E+0000  1.322760E-0001
 -3.050819E+0000  1.570704E-0001
  1.186604E-0002 -7.608109E-0001
  2.088122E-0001  1.945385E-0001
 -1.698278E+0000 -2.906571E-0001
 -6.021895E-0001  3.656526E-0001
  8.670477E-0001 -5.307179E-0001
  2.331021E+0000 -9.206929E-0001
 -1.175518E+0000 -2.151073E+0000
  4.595169E-0001 -1.951441E+0000
 -1.230410E+0000 -6.528200E-0001
 -1.079805E+0000 -1.832807E-0001
 -2.091104E+0000  3.507091E-0001
 -1.805068E+0000 -9.952712E-0001
  2.082907E+0000 -1.005814E+0000
  4.047058E+0000  1.658747E+0000
 -1.167554E+0000 -6.054435E-0001
 -3.388137E+0000 -1.084381E+0000
 -2.237147E+0000 -4.677556E-0001
  7.724739E-0001 -2.738327E-0001
  2.864892E+0000  2.332077E+0000
  9.146093E-0001  2.859753E+0000
 -1.972073E+0000  1.461971E+0000
 -5.394684E-0001  2.206236E+0000
  2.617614E-0001  1.439724E+0000
  1.940744E+0000  1.156834E+0000
  5.622707E-0001  1.533154E+0000
 -1.341896E+0000  1.718103E+0000
 -2.496324E+0000  1.001254E-0001
  8.413970E-0001  7.291329E-0001
 -8.229034E-0001  2.623114E-0001
 -3.020304E-0001 -1.369584E+0000
  2.118112E+0000 -1.327726E+0000
  7.050970E-0001 -2.625759E+0000
  1.111875E+0000 -1.807360E+0000
 -1.044436E+0000 -1.262027E+0000
 -1.334294E+0000 -2.287041E+0000
 -5.850965E-0001  1.521314E-0001
 -5.408967E-0001  1.271971E+0000
 -2.558261E+0000 -1.278832E+0000
  3.948827E-0001 -2.555499E+0000
 -5.638108E-0001 -1.960130E+0000
 -4.216914E-0002  8.473826E-0002
 -1.437622E+0000  3.240135E-0001
  1.808468E+0000  6.067460E-0001
  6.906283E-0002  1.348172E+0000
 -9.750952E-0001 -6.189815E-0002
  3.489720E-0001  2.248536E-0001
  1.028217E-0001  1.393345E+0000
 -3.230515E-0001 -3.209464E-0001
 -9.866420E-0001  1.111608E-0001
  2.240187E-0001 -1.013642E+0000
  2.249172E+0000 -6.230744E-0001
  1.297167E+0000  7.737494E-0001
 -8.603490E-0001 -9.757780E-0001
 -1.490809E+0000 -5.437173E-0001
 -2.697830E+0000 -1.843310E+0000
 -1.461205E+0000 -8.196613E-0001
 -1.114707E-0001 -5.698522E-0001
  1.045491E+0000  5.500590E-0001
  1.736452E-0001  6.099650E-0001
  2.305502E+0000  5.906083E-0001
  1.605667E+0000  9.723718E-0001
  3.724797E-0001  1.114422E+0000
 -7.320460E-0001  6.592680E-0001
 -1.740770E+0000  7.283072E-0001
 -5.712846E-0001 -9.632826E-0001
  8.089093E-0001  6.817855E-0001
 -1.419427E+0000 -1.535419E-0001
  1.045627E+0000 -1.876675E+0000
  3.232953E+0000 -1.289933E+0000
  1.560241E+0000  2.176817E-0001
 -3.926199E-0001 -4.099758E-0001
 -1.741564E+0000  1.925290E+0000
 -1.940925E-0001  3.356259E+0000
  7.856667E-0001  2.060258E-0001
  1.558794E-0001 -2.885260E-0001
 -4.929436E-0001  4.660741E-0002
 -2.561082E-0001 -2.858524E-0001
 -3.096917E-0001  1.085005E+0000
 -7.239435E-0001  1.293192E-0001
  7.594319E-0001 -6.122355E-0001
 -7.362312E-0002  2.142214E-0001
  2.666606E+0000 -1.508244E-0001
  7.369033E-0001 -7.731752E-0001
 -8.387912E-0001 -2.338451E-0001
  1.417976E+0000  9.366934E-0001
  8.591166E-0001  2.058909E+0000
 -6.761876E-0001  1.912580E+0000
 -2.771401E+0000 -2.123674E-0001
 -1.475715E-0001 -4.816700E-0001
  1.715400E+0000 -4.976150E-0001
 -7.210880E-0001 -5.133822E-0002
 -6.325894E-0001  5.589291E-0001
  2.209559E-0001  8.338471E-0001
  2.878643E-0001  1.218101E+0000
 -1.284012E+0000  5.060838E-0001
 -1.596098E+0000  3.593892E-0001
 -2.197198E-0002  7.408209E-0001
  1.916209E+0000 -2.239153E-0002
  3.403816E-0001  1.348078E-0001
 -3.857763E-0001  1.281085E+0000
 -1.118387E+0000  9.644262E-0001
 -1.514960E+0000  1.225359E-0001
  4.431490E-0002 -1.127204E+0000
  1.009416E+0000 -1.268614E+0000
  2.223107E+0000 -1.133647E+0000
 -2.445325E-0001  5.982056E-0001
 -2.059840E+0000 -8.721161E-0001
 -1.890311E-0002  1.793561E-0001
  1.409245E+0000 -1.412996E-0001
  3.399644E+0000  1.489234E+0000
  4.572824E-0001  2.451744E+0000
 -9.944320E-0001  4.308426E+0000
  5.691854E-0001  2.705048E+0000
  5.854437E-0001  1.352976E+0000
 -2.441879E-0001  1.403912E+0000
 -6.928094E-0001 -9.207532E-0001
  9.727971E-0001 -1.389091E+0000
 -1.915706E-0002 -5.532831E-0002
  1.589107E+0000  2.544322E+0000
 -1.565241E+0000  1.958147E+0000
 -1.423537E+0000  1.217834E-0001
 -6.702452E-0001  6.381789E-0001
 -2.275799E+0000  4.322178E-0001
 -7.356327E-0001  4.222810E-0001
  1.844547E+0000 -6.809666E-0001
  2.378587E+0000 -5.307246E-0001
  5.061415E-0001 -1.898508E+0000
  8.410778E-0001 -1.274912E+0000
  1.341568E+0000  5.131594E-0001
  1.081179E+0000  1.044342E+0000
 -2.511307E-0001 -2.372213E-0001
 -4.056310E-0001  1.737250E-0001
  1.791596E+0000  1.517211E+0000
 -2.193825E+0000  5.533101E-0001
 -3.399497E+0000 -2.871450E-0001
 -4.891365E-0001  4.166823E-0001
  2.542774E+0000 -1.066282E+0000
  2.282520E+0000  2.463360E-0001
  1.688174E+0000 -4.613451E-0001
 -2.401689E+0000 -1.027431E+0000
 -4.577042E-0001 -1.297148E+0000
 -6.546483E-0003 -5.336468E-0001
  2.136721E-0001 -7.463887E-0001
  1.624079E+0000 -4.570029E-0001
 -5.258676E-0001 -1.162082E+0000
 -1.648396E+0000 -2.242078E-0001
 -6.937948E-0001  2.469362E-0001
  1.587064E+0000  2.770514E+0000
  8.709981E-0001  1.567359E+0000
 -1.003700E+0000 -7.766413E-0001
 -1.290309E-0001 -3.673251E-0001
  8.802239E-0001 -4.647946E-0001
  5.912200E-0001  1.940269E-0001
 -1.177775E+0000  2.752191E+0000
 -3.870178E+0000  8.490417E-0001
  7.993974E-0001  4.590701E-0002
  1.755632E+0000  8.760274E-0001
  1.765066E+0000 -1.500449E-0001
 -6.870542E-0001  6.937988E-0001
 -2.624950E+0000 -2.511267E-0001
 -1.137313E+0000 -5.224679E-0001
  6.285307E-0001 -6.403353E-0001
  1.860279E+0000 -1.854737E+0000
  3.949664E-0001 -2.089938E+0000
 -2.212754E+0000 -9.083060E-0001
 -1.495520E+0000 -2.141487E+0000
 -5.047756E-0002 -6.528765E-0002
 -7.541324E-0001  1.107478E+0000
  1.123066E+0000  2.561809E-0001
  2.073980E+0000 -1.019101E+0000
  7.163464E-0001  9.006112E-0001
 -3.166396E+0000  1.378675E+0000
 -1.335977E+0000  7.675196E-0002
  2.143752E+0000  1.024621E+0000
  1.732522E+0000  2.329189E+0000
  6.640974E-0001  2.557580E+0000
 -6.359000E-0003  3.010837E+0000
 -1.199680E+0000  2.078282E+0000
  6.511865E-0001  2.089862E+0000
  2.134740E+0000  2.917861E-0003
  3.143024E+0000 -3.226159E-0001
  8.870266E-0001 -8.872450E-0001
 -1.096588E+0000 -7.367826E-0001
 -5.338292E-0001 -4.392498E-0001
  1.243286E+0000 -5.965717E-0001
 -8.322194E-0001  5.433812E-0001
 -2.092034E-0001  1.550208E-0001
  1.429913E+0000  1.288110E+0000
 -8.980782E-0001 -1.784157E-0001
 -2.187495E+0000 -1.872274E-0001
 -2.849534E+0000  3.068136E-0001
 -1.023653E+0000  2.309768E+0000
  1.399088E+0000  1.722681E+0000
  3.544767E+0000  1.567590E+0000
  2.724473E+0000  3.239062E+0000
  6.394077E-0001  2.964432E+0000
 -2.908595E+0000  6.634007E-0001
 -3.005423E+0000 -6.178680E-0001
  2.050720E+0000  8.401552E-0002
  3.674210E+0000  3.584199E+0000
 -1.147017E+0000  1.501420E+0000
 -1.994414E+0000  1.713611E+0000
  9.120773E-0002  9.445804E-0001
 -1.811182E-0001  9.659591E-0002
 -5.087325E-0001 -2.241370E+0000
 -1.124550E+0000 -1.404780E+0000
 -1.263163E+0000  1.293089E+0000
  9.434004E-0001  2.021853E+0000
  4.712869E-0001  7.599408E-0001
  4.392988E-0001 -9.041578E-0001
  6.471794E-0001 -8.716185E-0001
 -1.768276E-0001  3.731996E-0001
  3.286779E-0001  2.939629E-0001
  2.584724E-0001  1.280703E+0000
 -4.543280E-0001 -1.763816E-0001
 -2.122410E-0001 -2.219871E+0000
  2.215025E+0000 -2.211856E+0000
  5.046718E-0001 -6.850652E-0001
 -2.158459E+0000 -6.333577E-0001
 -2.568905E+0000 -5.928175E-0001
  4.967523E-0001 -8.563709E-0001
  2.402050E-0001 -9.640728E-0001
  3.095912E-0001  4.988150E-0001
 -1.467741E+0000  2.068378E+0000
 -4.193120E-0001  9.640730E-0001
 -5.580440E-0002  2.518513E+0000
 -2.384711E+0000  1.227038E+0000
 -1.128930E+0000 -1.782570E+0000
  2.159788E+0000  1.255849E+0000
 -5.512574E-0001  1.149760E+0000
 -1.545435E-0001  1.725448E-0001
  1.105004E-0001  5.936635E-0001
  1.244397E+0000 -3.583855E-0001
 -1.476574E+0000 -4.024048E-0001
  1.080478E+0000 -3.812058E-0001
  7.672487E-0001  5.342062E-0001
  2.687676E-0001  5.923221E-0001
  1.468922E+0000  6.929070E-0001
  8.717206E-0001  7.291100E-0001
 -1.076047E+0000  1.920859E-0001
 -1.950643E+0000 -3.691249E-0001
  1.077762E+0000 -1.780013E+0000
  8.485993E-0001 -5.832969E-0001
 -2.654557E-0002  8.816111E-0001
  7.829365E-0002 -1.731823E+0000
  2.868577E-0001 -5.762299E-0001
  7.223179E-0001  3.803177E-0001
 -1.699594E+0000 -7.491699E-0002
 -1.328667E-0001  7.169511E-0001
 -1.915664E-0001 -3.729028E-0001
  1.762527E+0000 -5.009971E-0001
  1.562493E+0000  7.835820E-0001
 -7.711620E-0002  7.025473E-0001
 -1.381453E+0000  1.983009E-0001
  1.050777E+0000  7.171308E-0001
  7.121516E-0001  1.255594E+0000
 -2.002827E+0000  1.354893E+0000
 -1.111109E+0000 -3.619335E-0001
  9.734472E-0001  3.630799E+0000
 -1.943928E+0000  2.796678E+0000
 -1.365480E+0000 -4.810845E-0002
  6.689686E-0001  1.502657E+0000
  7.692120E-0002  1.748506E+0000
 -7.261664E-0001  8.638436E-0001
  1.592444E+0000  9.447201E-0001
  9.839762E-0001  1.450652E-0001
  4.560766E-0001 -7.368087E-0001
  9.163349E-0002 -1.106009E+0000
 -2.066813E-0001 -3.115454E-0001
 -2.358105E+0000 -1.594607E+0000
 -1.115356E+0000 -1.650102E+0000
  8.828537E-0001 -1.670533E-0001
  6.580419E-0001  7.971727E-0001
  8.722337E-0001  3.469256E-0001
  1.237365E+0000  4.601540E-0001
 -7.503876E-0001  1.267628E+0000
 -7.824693E-0001  6.963074E-0001
 -4.293551E-0001  2.416499E-0001
 -1.022084E+0000  5.287013E-0001
  5.469353E-0001 -7.735403E-0001
  1.864665E+0000  5.683884E-0001
  9.779992E-0001  1.105698E-0001
 -6.680693E-0001 -1.452765E+0000
  5.887886E-0001 -9.373755E-0001
 -5.762281E-0001  3.702281E-0002
 -1.740819E+0000 -2.230056E-0001
 -6.648917E-0001 -4.777492E-0001
 -1.388761E+0000 -3.943041E-0001
  1.497097E+0000 -1.709226E+0000
  6.683684E-0001 -6.682281E-0001
 -2.315811E-0001 -1.476166E+0000
  3.948975E-0001 -1.030756E+0000
  6.948000E-0001  6.220655E-0001
 -2.499723E-0001  5.962762E-0002
  3.989866E-0001  9.904903E-0001
 -6.527817E-0001  5.740533E-0001
 -1.520409E+0000 -3.292539E-0001
  1.288540E+0000 -9.136072E-0002
  1.946919E+0000  1.488718E+0000
 -9.311007E-0001  7.819295E-0001
 -2.218327E-0001  1.014552E+0000
  4.719548E-0001  3.075292E-0002
  2.336752E-0001 -2.921954E-0001
 -1.145846E+0000  9.744883E-0001
  9.925982E-0001 -8.637028E-0001
  1.340265E+0000 -3.484618E-0001
  6.905982E-0001  1.360604E-0001
  3.126160E-0001 -9.771747E-0001
  1.482035E+0000 -8.328892E-0001
 -6.838168E-0001 -1.636522E+0000
 -1.964411E+0000 -1.930087E-0001
 -2.381189E+0000  1.431362E+0000
 -1.788975E-0001 -1.229129E+0000
 -4.903014E-0001  1.255976E+0000
 -1.588407E-0001  2.292419E+0000
 -1.914103E+0000  7.424237E-0001
 -2.960752E-0001  5.620311E-0001
  2.052254E-0001  8.644011E-0001
  1.415958E+0000  8.493105E-0001
  5.653541E-0001  7.041096E-0001
 -1.185863E-0001  6.107784E-0001
  2.739657E-0001  9.868217E-0001
 -1.317572E+0000  5.512463E-0001
 -5.574840E-0001  5.744436E-0001
 -8.769508E-0001  9.799087E-0001
  1.452427E+0000 -1.310968E+0000
  3.098031E+0000 -1.142561E+0000
  1.486813E+0000 -1.339947E+0000
 -1.910747E+0000 -1.037741E+0000
 -1.393708E+0000 -1.673750E+0000
  7.618627E-0001 -8.260365E-0001
  2.347019E+0000  5.267408E-0001
  3.383753E-0001  2.341190E+0000
 -4.143540E+0000  2.565701E+0000
 -4.375710E+0000  2.936580E-0001
  1.514845E+0000  1.798284E+0000
  4.358024E+0000  1.588495E+0000
  1.515461E+0000  1.562852E+0000
 -2.527900E+0000  1.739395E+0000
 -3.182115E+0000  1.426821E+0000
 -8.577215E-0001 -1.678564E+0000
  9.317268E-0001 -1.417793E+0000
  1.152580E+0000 -9.363769E-0002
 -8.018507E-0001  4.561931E-0001
 -3.816557E+0000  1.018086E-0001
 -3.581595E-0001  2.714190E-0001
  3.680741E+0000  3.637595E-0001
  8.450140E-0001 -9.757963E-0001
 -1.313044E+0000 -2.163310E+0000
 -6.577659E-0001 -2.535231E+0000
  2.630742E+0000 -7.096275E-0001
 -1.351814E-0001  1.589211E-0001
 -3.863037E+0000  9.452565E-0004
 -7.360698E-0002  8.069119E-0002
  3.142271E+0000 -7.659250E-0003
  1.469574E+0000 -1.783487E-0001
 -2.518030E-0002  6.108849E-0001
  9.120101E-0001 -2.850590E-0002
  2.011824E+0000 -1.400156E+0000
  1.667067E+0000  5.861013E-0001
  1.405446E+0000  5.063132E-0001
 -4.215196E-0001 -5.866074E-0002
 -9.478124E-0001  3.760856E-0001
  1.447462E+0000 -8.876274E-0001
  2.690147E+0000  8.503760E-0002
 -7.405942E-0002  1.000723E+0000
  4.729528E-0001  2.099684E-0001
 -2.012293E-0001 -6.612632E-0001
  9.547919E-0001  8.147511E-0002
  2.049986E+0000  3.679823E-0001
  1.608087E+0000 -5.061223E-0001
  7.135473E-0001  5.251014E-0002
 -1.836671E+0000 -1.773247E+0000
 -3.665140E-0001 -1.344409E+0000
  5.882336E-0001 -1.835066E+0000
 -8.781280E-0002 -4.377140E-0001
  1.891646E+0000 -1.329486E+0000
  6.885661E-0001  1.994462E-0001
 -1.860245E+0000  1.143649E+0000
 -5.654472E-0001  9.764925E-0001
  3.536301E-0001 -1.374629E+0000
  1.747731E+0000 -2.555142E+0000
  1.527258E+0000 -1.367026E+0000
 -8.346409E-0001 -1.973494E+0000
 -1.466359E+0000 -9.407351E-0001
 -1.832019E+0000  4.174790E-0001
 -4.348800E-0001  1.765870E-0001
  5.158170E-0001 -9.200776E-0001
  1.805118E-0001  2.044524E+0000
 -4.119048E+0000  6.617357E-0001
 -1.317915E+0000 -8.819791E-0001
  1.072432E+0000 -7.976219E-0001
  1.520250E-0001  6.592541E-0001
 -2.248576E+0000 -1.672946E-0001
 -7.209185E-0001 -1.327217E+0000
  3.044103E-0001 -4.983483E-0001
 -9.016234E-0001 -1.470329E+0000
 -2.415697E+0000 -1.071518E+0000
 -4.226930E-0001 -2.816095E+0000
  3.040791E+0000 -1.809505E+0000
  2.837432E+0000  3.082958E-0001
 -5.747246E-0001  9.439972E-0001
 -4.807752E+0000  1.093571E+0000
 -8.792399E-0001 -1.789568E+0000
  1.848175E+0000 -1.277135E+0000
 -3.158197E-0001  6.334773E-0001
 -3.473954E+0000 -2.066797E-0001
  1.316031E+0000 -2.380084E+0000
 -2.155656E-0001  5.180946E-0001
  6.609410E-0001  5.470851E-0001
 -8.419452E-0001  1.439409E-0001
 -1.126498E+0000 -1.677604E+0000
 -4.249775E-0001  8.817186E-0001
 -1.675822E+0000 -1.139210E+0000
 -2.504346E-0002 -3.174250E+0000
  1.990657E+0000 -1.204344E+0000
 -3.457369E-0002  2.182000E+0000
 -2.835701E+0000  8.188587E-0002
 -8.541713E-0001 -6.364284E-0001
  2.309347E+0000  1.437102E+0000
  1.818628E-0001  2.133415E+0000
 -2.518361E+0000 -3.715286E-0001
  9.448448E-0002 -9.339612E-0001
  4.532651E-0001 -5.170308E-0001
  5.140908E-0001 -2.045493E-0001
  2.505314E+0000  1.488413E-0002
  7.924971E-0002  9.884959E-0001
 -1.925845E+0000  1.730179E+0000
 -3.832069E+0000 -3.753431E-0001
 -2.078727E+0000 -8.268972E-0001
  3.386380E-0001 -1.924232E+0000
  2.437973E+0000 -3.844060E+0000
  1.272001E+0000 -2.867824E-0001
 -1.003194E+0000  2.024249E+0000
 -2.575684E+0000  5.090028E-0001
  1.927915E-0001 -2.430727E+0000
 -7.845899E-0001 -1.376623E+0000
  1.944732E+0000 -8.483718E-0001
 -6.229765E-0001  1.179575E+0000
 -1.318294E+0000 -1.516847E-0001
  2.805723E-0001 -2.132120E-0001
  1.830785E+0000  1.118555E-0001
 -3.884036E-0001  1.524739E+0000
 -6.366883E-0001  1.303361E+0000
  1.279159E-0001  2.245326E-0001
  2.722388E+0000  4.133195E-0001
  1.188268E+0000  1.115223E+0000
  1.370629E+0000  4.382257E-0001
  1.184821E+0000  2.163576E-0001
 -1.450713E+0000 -4.925806E-0001
 -9.265501E-0001 -3.544147E-0001
  7.963697E-0001 -1.400829E+0000
  8.869943E-0002 -6.039629E-0001
  8.710221E-0001  1.621500E+0000
  9.740382E-0001  1.435799E+0000
 -4.119082E-0001  2.394327E-0001
 -6.458041E-0001 -1.257946E+0000
 -3.896875E-0001 -1.457015E+0000
 -2.206419E-0001 -8.709391E-0001
 -1.767055E+0000 -9.559942E-0001
 -1.410456E+0000 -9.137104E-0001
  9.455203E-0001  1.281990E+0000
 -1.166318E+0000  5.852547E-0003
 -1.308347E+0000 -2.235562E+0000
  2.728840E+0000 -9.003800E-0001
 -1.657598E-0001 -1.613496E-0001
 -1.684130E+0000 -6.233761E-0001
 -1.876559E+0000 -1.901002E+0000
  3.840679E-0001  3.034687E-0001
 -8.727490E-0002  4.287269E-0001
 -2.071453E+0000  1.051890E+0000
 -3.458471E+0000  1.944656E-0001
 -1.757185E+0000 -1.339289E+0000
  1.442528E+0000  1.091127E+0000
  2.749969E+0000  1.306546E+0000
  4.260306E-0001  2.618059E+0000
 -1.528190E-0001  1.269077E+0000
 -2.285696E+0000 -5.176722E-0001
 -6.783410E-0002  5.076692E-0001
  8.549578E-0001  7.176436E-0001
 -1.036547E-0001  1.159542E+0000
 -1.591639E+0000 -7.138468E-0001
 -1.669289E+0000 -1.605783E+0000
  1.442685E+0000 -1.058635E+0000
  2.422228E+0000  9.396979E-0001
  3.483820E-0001  6.264320E-0001
 -4.397408E-0001 -1.053010E+0000
 -4.385632E-0001 -7.625823E-0001
  8.934854E-0002  5.011841E-0002
  1.254132E+0000  1.929327E+0000
  2.682127E+0000  2.356831E+0000
  5.937264E-0001  2.185515E+0000
  3.004336E-0001 -5.723215E-0001
 -3.451932E-0001 -2.668394E+0000
  1.563851E-0001 -2.229955E-0003
 -1.178574E+0000  1.582337E+0000
 -2.363542E+0000  2.512541E+0000
 -1.503345E+0000  2.274060E-0001
  2.949517E-0001 -6.072209E-0002
  1.724724E+0000  3.118232E-0001
 -2.775964E-0001  9.559811E-0001
 -1.080562E+0000  7.424027E-0001
 -1.721831E+0000  2.014328E+0000
 -2.634225E+0000  1.956400E-0002
  8.079762E-0001  1.386203E-0001
  1.116524E+0000  8.159991E-0001
 -3.807190E-0001 -6.776332E-0001
 -4.714322E-0001 -9.272603E-0001
 -6.689235E-0001 -6.156327E-0001
 -4.584331E-0001  1.532746E+0000
  1.116686E-0001  1.976487E+0000
 -2.691318E-0001  1.122007E+0000
 -5.610178E-0002  9.172249E-0001
 -8.500968E-0001  3.116104E-0001
 -2.293262E-0001 -1.724116E+0000
 -2.167558E-0001 -1.601064E+0000
  1.434419E-0001 -2.300416E+0000
 -8.841220E-0001 -5.484503E-0001
 -3.233245E+0000 -1.944766E+0000
 -2.564729E+0000 -2.041370E+0000
 -3.024240E-0001 -7.275874E-0001
  1.580526E+0000  9.787485E-0001
  9.818042E-0001  2.309025E-0001
  2.457324E-0001  6.019201E-0001
 -1.162158E+0000 -1.592421E+0000
 -8.736568E-0001 -3.131689E+0000
  1.086777E+0000 -2.538914E+0000
 -1.610245E-0001 -3.266761E+0000
 -7.448665E-0001 -2.466871E+0000
 -3.623902E-0001 -1.597768E+0000
 -8.957678E-0001 -8.725729E-0001
  6.030759E-0001 -1.988686E+0000
  3.436394E+0000 -5.620726E-0001
 -1.083948E+0000 -1.490631E+0000
 -6.518717E-0001 -7.170243E-0001
  4.495545E-0001  6.001136E-0001
 -2.190595E-0001  9.715837E-0002
  3.656319E-0002 -1.922890E+0000
 -2.109286E+0000 -1.647861E+0000
 -6.776821E-0001 -2.230018E+0000
  1.927058E+0000 -5.150533E-0001
  4.527459E-0001  2.237766E+0000
 -1.638719E+0000  1.544285E+0000
  1.178782E-0001 -2.615087E+0000
  1.634513E+0000 -1.175221E+0000
  3.096493E+0000 -9.068448E-0001
 -8.806678E-0001 -3.555894E-0001
 -2.545183E+0000 -1.703261E+0000
 -7.771356E-0001 -9.244487E-0001
 -5.681733E-0001 -1.910792E+0000
  1.217119E+0000 -1.282082E+0000
  1.037545E+0000 -2.782881E-0001
  1.046328E+0000  4.402819E-0001
  1.143273E+0000  2.620546E-0001
 -1.366611E-0001 -1.264922E+0000
 -2.248682E-0001  1.928335E-0001
 -2.266756E+0000  7.609844E-0001
 -1.122372E+0000  1.318299E+0000
  3.869017E-0001  2.417616E+0000
  1.164956E+0000  1.928466E+0000
 -5.120634E-0001  2.348046E+0000
 -6.164824E-0002  2.502801E-0001
 -1.512659E-0002 -1.994526E-0001
  6.005596E-0001  8.396765E-0001
  2.111376E-0001  2.483845E-0001
 -1.540854E+0000 -2.228466E-0001
  5.076547E-0001 -1.365889E+0000
  3.326716E-0001 -1.702558E+0000
  1.458123E-0001 -2.277016E-0001
 -1.572770E+0000  2.638333E-0001
  9.254018E-0001 -1.667505E-0002
  3.040887E+0000  8.805649E-0001
 -9.934798E-0001  1.770799E+0000
 -3.940316E+0000  1.350410E-0001
 -1.957379E+0000 -1.295863E-0001
  9.065459E-0001 -2.967385E-0001
  2.379036E+0000 -1.011388E+0000
 -2.187663E+0000  2.541986E-0001
 -2.860031E-0001 -8.930831E-0001
  1.113252E+0000  2.812413E-0001
  3.576137E-0001  1.107045E-0001
  9.937773E-0001 -5.011812E-0001
 -3.383459E-0001 -4.585469E-0001
 -2.886483E+0000  2.496575E-0001
 -1.429849E+0000  2.893503E-0001
 -4.796245E-0001 -5.909468E-0002
  6.939899E-0001  1.400625E-0001
  5.032607E-0001  7.314109E-0001
  3.777459E-0001  2.053439E+0000
 -6.752707E-0001  2.376083E+0000
  2.511092E-0001 -2.699969E-0001
 -1.311829E+0000 -1.118874E+0000
 -1.020569E+0000 -1.509272E+0000
 -1.144415E+0000  3.669581E-0001
 -1.144927E-0001  3.485816E-0001
  1.377324E+0000 -4.481965E-0001
  1.328910E+0000 -2.796243E-0001
 -4.579067E-0002  1.449330E+0000
 -5.050163E-0001 -1.695909E-0001
 -1.105641E-0001  1.047098E+0000
 -3.185304E+0000  6.409732E-0001
 -1.612328E+0000 -7.211248E-0001
  2.526158E+0000 -9.095651E-0001
  1.487082E+0000 -1.056296E+0000
  7.602343E-0001 -7.555774E-0001
 -2.297375E+0000 -3.411285E-0001
  2.277058E-0001 -2.208226E+0000
  1.402216E+0000 -7.620693E-0001
 -3.174859E-0001  5.679775E-0001
 -6.416452E-0002 -1.203847E+0000
  8.681111E-0001  1.185071E+0000
  6.341123E-0001  5.864104E-0001
 -4.479524E-0001 -4.887784E-0001
  1.127988E+0000  1.795999E+0000
  7.964874E-0001  1.269325E-0001
  4.873876E-0001 -5.300479E-0001
  2.034275E+0000  1.693541E+0000
 -1.440076E+0000  2.669627E+0000
 -2.159413E+0000 -1.089420E+0000
  2.148858E+0000 -5.643568E-0001
  2.875878E+0000  6.218286E-0002
  6.893031E-0001  4.524268E-0001
  2.579242E-0001  6.021995E-0001
  1.217474E+0000 -6.955509E-0002
  1.051395E+0000 -7.572038E-0001
  3.023229E+0000 -9.515790E-0001
 -1.135971E+0000 -2.344725E+0000
  6.787856E-0001 -8.714930E-0001
  1.336043E-0001  2.076795E+0000
  1.436620E+0000  8.212173E-0001
  7.794526E-0001  1.179187E-0001
  3.209529E-0001 -5.472323E-0001
 -7.650548E-0001 -1.973536E-0001
 -1.794594E+0000 -1.444943E+0000
 -7.275944E-0001 -4.500560E-0001
  8.597351E-0001 -6.611307E-0001
  1.101908E+0000  5.639162E-0001
  5.357671E-0001 -3.006049E-0001
  1.203463E+0000 -1.063630E+0000
 -1.330029E+0000 -1.075396E+0000
 -2.569771E+0000 -3.663447E+0000
 -4.127497E-0001 -3.380952E+0000
  7.670195E-0001 -1.601836E+0000
  1.249441E+0000 -1.084269E+0000
 -1.336511E+0000 -1.433754E+0000
  1.142293E+0000 -2.119547E+0000
  8.680851E-0001 -1.385270E+0000
  9.241090E-0002 -1.646587E+0000
 -3.244772E-0001 -1.507676E-0001
  8.918791E-0004  2.689029E-0001
  1.368871E+0000  1.149133E+0000
  4.679627E-0001  1.477754E+0000
 -2.610731E+0000  1.995402E+0000
 -3.125650E+0000  9.681841E-0001
 -2.496252E+0000 -9.053228E-0001
  1.490148E-0001 -1.667780E+0000
  1.470876E+0000 -1.995231E+0000
  1.091747E+0000 -3.489293E+0000
 -3.538020E-0002 -2.575356E+0000
 -4.128680E-0001 -2.569985E+0000
 -9.821383E-0001 -8.879090E-0001
  5.136734E-0001 -2.870319E+0000
 -8.406567E-0001 -2.457030E+0000
 -2.387102E-0001 -1.986869E+0000
 -1.515857E+0000 -5.347337E-0001
 -2.566511E+0000  1.060935E+0000
 -1.509972E+0000  8.435453E-0001
 -1.308454E+0000  1.262249E+0000
  8.145874E-0001 -1.652792E-0001
  1.295530E+0000  1.637762E+0000
  4.597484E-0002  3.101048E+0000
 -2.696648E+0000  2.420994E+0000
  1.516072E-0001 -3.457691E-0001
  9.446217E-0001  2.795649E-0001
  1.345874E+0000  1.589216E+0000
  3.091004E-0001  1.876446E+0000
 -8.505315E-0001 -4.002900E-0002
  3.185290E-0001 -1.421445E+0000
  3.793333E-0001 -1.215675E+0000
 -2.337539E+0000 -1.957765E+0000
 -1.405802E+0000 -3.358559E+0000
  1.662806E+0000 -2.824109E+0000
  2.272180E+0000  1.580191E+0000
 -1.133490E+0000 -3.389987E-0001
 -2.313680E+0000 -2.375548E+0000
 -1.463949E-0001 -2.603279E+0000
  1.325217E+0000 -4.027430E-0001
  7.301106E-0002  8.278527E-0001
 -2.277416E+0000 -1.071912E-0001
  3.561987E-0001 -7.853803E-0001
  1.981222E-0001 -8.704269E-0001
  7.084919E-0001  1.402698E-0001
  1.974351E-0001 -8.789539E-0001
 -6.794689E-0001 -1.483849E+0000
 -2.449916E+0000 -1.573491E+0000
  3.986613E-0001 -1.733339E+0000
  1.805739E+0000 -2.017519E-0001
  1.846722E+0000  1.140594E+0000
 -3.809908E+0000  1.227895E+0000
  2.317677E-0001 -1.263778E+0000
  2.445550E+0000 -8.429527E-0001
  6.130909E-0001 -1.912043E-0001
 -5.754592E-0001 -7.359035E-0001
 -2.299114E+0000 -6.572087E-0002
 -3.456011E-0001 -1.316017E+0000
  7.249903E-0001 -1.078704E+0000
 -1.738303E-0002 -9.892659E-0001
  2.406346E-0001  4.848880E-0001
 -7.690329E-0001  3.311954E-0001
  1.188779E-0001 -4.707617E-0001
  1.045735E+0000 -7.833488E-0001
  2.913624E+0000 -1.348426E+0000
  1.202407E+0000 -1.217676E-0001
 -7.967423E-0001 -5.937618E-0001
 -1.830669E+0000 -1.497005E-0001
 -1.191238E-0001  2.088429E-0001
 -1.429566E-0001  2.090421E+0000
 -1.425711E+0000 -1.336836E+0000
  6.587866E-0001 -8.363154E-0001
 -1.789342E+0000 -2.684845E-0001
 -1.323124E-0001  9.928207E-0001
 -4.777982E-0001  1.812564E+0000
 -6.759879E-0001  3.559520E-0001
 -4.604539E-0001  8.674103E-0001
  2.577762E+0000  4.256570E-0001
  1.129091E+0000  1.037184E+0000
 -3.712503E-0001 -1.518869E+0000
 -1.334235E+0000 -2.223302E+0000
 -1.267780E+0000 -1.232889E+0000
 -5.517136E-0002 -2.229969E+0000
  1.903076E+0000 -1.631456E+0000
  2.064754E+0000 -2.992772E+0000
  9.781803E-0001 -1.013202E+0000
 -7.628848E-0001 -1.666257E+0000
 -7.948257E-0001  1.178587E-0001
  2.699641E-0001  1.998278E+0000
 -1.653524E+0000  8.275340E-0001
  2.851163E+0000  6.490466E-0001
  2.614184E+0000  2.826773E+0000
  9.212070E-0001  2.819131E+0000
 -1.588461E+0000  1.316031E+0000
 -3.593470E-0001  8.551692E-0001
  2.629859E-0002  2.806224E+0000
  1.425666E+0000  1.810092E+0000
  1.042679E+0000  1.145679E-0001
 -3.404568E-0001  2.767926E-0001
 -2.149800E+0000  8.709599E-0001
  2.965512E-0002  2.293549E+0000
 -1.160395E+0000  1.808804E+0000
 -1.931543E+0000 -5.525841E-0001
 -9.298898E-0001 -1.613109E-0001
  3.050790E-0001  8.308110E-0001
  1.026332E+0000  3.060416E-0001
 -3.853402E-0001 -6.423879E-0001
  4.850937E-0001 -8.926094E-0001
 -8.723206E-0001 -8.432703E-0002
  6.294650E-0002  1.861234E-0001
 -1.221125E-0002  1.773440E-0001
 -8.745800E-0001  1.158781E+0000
  2.444579E+0000  8.595473E-0002
  2.346325E+0000 -9.598477E-0001
  1.991340E+0000 -6.352279E-0001
 -8.593567E-0001  6.136011E-0001
  4.295965E-0001 -2.021188E+0000
 -3.730716E-0002  4.417941E-0001
 -8.908507E-0001  4.187864E-0001
 -3.131471E-0001 -3.562660E-0001
 -7.730672E-0001  7.282162E-0002
  1.440361E+0000 -3.423602E-0001
  3.691070E+0000  7.619898E-0001
  2.479305E-0001  6.823608E-0001
 -1.685425E+0000  2.405985E+0000
 -2.195479E-0001  1.860451E+0000
  1.112012E+0000  3.693470E-0001
  1.685894E+0000  4.200484E-0001
 -2.481571E-0001 -7.591375E-0001
 -1.005518E+0000 -2.619500E+0000
 -1.248246E+0000 -1.970058E+0000
 -8.233792E-0001 -1.299722E+0000
 -3.555122E-0001  1.515656E+0000
  9.681372E-0001  2.180002E+0000
 -1.567553E+0000  1.946021E+0000
 -1.031370E+0000  2.386202E+0000
 -7.179467E-0001 -6.886650E-0003
  2.100363E-0001  2.380444E+0000
  3.192016E-0001  1.730683E+0000
 -6.998050E-0001  1.779444E+0000
 -1.623009E+0000  5.036288E-0001
 -6.107535E-0001  7.734547E-0001
 -7.359622E-0002 -1.148843E-0001
  2.625599E+0000 -2.661020E-0001
 -1.974473E+0000  3.821544E-0001
 -5.242931E-0001 -3.080187E-0001
  1.580591E+0000  6.195639E-0001
  4.114423E-0001  1.409569E+0000
  3.658470E-0002  7.332946E-0001
 -2.804334E+0000 -7.711782E-0001
 -2.234206E+0000 -1.284430E+0000
  1.440076E+0000 -2.182504E-0001
  2.030368E+0000  9.109388E-0001
 -1.138931E+0000  1.807211E-0001
 -1.416290E+0000 -1.444801E+0000
 -1.504759E-0001  6.723289E-0002
  1.909470E+0000 -3.108064E-0001
  1.562039E-0001  2.842310E+0000
 -2.152706E+0000  2.155846E+0000
 -1.062792E+0000 -1.143071E+0000
  3.440885E+0000 -1.099018E+0000
  1.406351E+0000  2.442938E-0001
  1.096748E+0000 -4.934269E-0001
  5.432715E-0001 -1.354706E+0000
  9.505153E-0001 -8.272012E-0001
  2.238583E+0000  3.087368E-0001
 -6.830361E-0001  1.548942E-0001
 -1.942170E+0000  3.163078E-0002
 -1.064398E+0000 -4.366410E-0001
  1.868141E+0000 -2.574169E-0001
  1.106644E+0000  2.206237E-0001
  2.654278E-0002  9.610574E-0001
 -1.386223E+0000  1.386376E+0000
  2.665566E-0002  2.389333E+0000
  1.023266E+0000  2.560483E+0000
 -1.790319E-0001  4.010788E+0000
 -1.279256E+0000  2.888866E+0000
 -1.777775E+0000  2.647179E-0002
  1.867204E+0000  8.670685E-0001
  1.678944E+0000  3.874375E-0001
 -6.540561E-0001  1.272380E+0000
 -1.913749E+0000 -1.519830E+0000
 -1.710616E-0003 -1.505623E+0000
  1.152634E+0000  9.776009E-0001
 -9.841242E-0001  1.688762E+0000
 -6.466626E-0003 -3.501844E-0001
  3.186704E+0000 -7.641441E-0001
  1.345288E+0000  6.760341E-0001
 -5.155303E-0001 -5.187123E-0001
 -1.054518E+0000 -1.285706E+0000
 -1.336632E+0000 -1.414464E+0000
 -3.318520E-0001 -1.596165E+0000
  2.113431E+0000  1.660200E-0001
  7.227158E-0001 -7.544765E-0002
 -4.382018E-0001 -3.802846E-0001
  4.463403E-0001 -1.777365E-0001
  1.169617E+0000 -1.291202E+0000
  2.214422E+0000  1.020532E+0000
 -1.400092E+0000 -9.885134E-0002
 -1.205201E+0000 -9.918220E-0001
  1.232965E+0000 -2.712022E+0000
  1.670863E+0000 -1.733533E+0000
 -9.387296E-0001 -2.221221E+0000
 -1.164280E+0000 -1.337985E-0001
 -7.095038E-0001 -1.063470E+0000
  9.815355E-0001 -5.802309E-0001
  1.182339E-0002  6.340431E-0001
  1.995391E+0000  1.726885E-0001
  4.051231E-0001  1.958551E+0000
 -2.780786E+0000  9.933930E-0001
  6.485289E-0001 -3.655234E-0001
  2.811542E+0000  1.753487E+0000
  9.076183E-0002  1.797136E+0000
 -4.049212E+0000  4.466389E-0001
 -1.437384E+0000  2.863095E-0001
  1.385671E+0000  5.859823E-0001
  2.216612E+0000  1.071247E-0001
  1.266408E+0000  2.468325E-0001
  2.561798E-0001 -5.943123E-0001
  2.492960E+0000 -1.434663E+0000
  4.376660E-0001  5.952347E-0001
 -2.705954E+0000  3.532749E-0001
 -5.651268E-0001  8.658726E-0002
 -1.048923E+0000 -6.118123E-0001
  1.225209E+0000 -7.622238E-0001
  3.645565E-0001 -8.486714E-0001
 -1.419451E+0000  3.415089E-0001
 -9.557576E-0001 -8.127199E-0001
 -2.052340E-0001 -1.665877E+0000
 -2.118214E+0000 -1.573380E+0000
 -2.193630E+0000 -1.653027E-0001
 -1.057036E+0000  1.144476E+0000
 -3.207046E-0003  3.810702E-0001
 -1.536667E+0000  9.196842E-0002
 -5.165034E-0001  3.192449E-0001
 -1.211433E+0000 -2.842176E-0001
  9.625739E-0001 -5.188264E-0002
 -4.876225E-0001 -1.437613E-0001
 -1.634098E+0000 -4.659713E-0001
  1.843106E-0001  1.323375E+0000
  3.504808E-0001  2.225952E+0000
 -2.273796E-0002 -6.782034E-0002
 -1.144304E-0001  2.505915E-0001
 -2.787746E-0001  1.006531E-0001
 -6.430631E-0001  1.302934E+0000
 -2.406001E+0000  5.491388E-0001
 -9.434996E-0001  1.452703E-0001
  2.003352E+0000  1.883779E+0000
 -2.050740E-0001  2.130246E+0000
 -1.246687E+0000  1.231651E+0000
 -2.771846E+0000 -2.712396E-0001
  3.596379E-0001 -4.668157E-0001
  1.659997E+0000  1.263460E+0000
  3.251006E-0002  1.989833E+0000
 -1.999432E+0000  1.312334E+0000
 -1.203654E+0000 -9.749282E-0002
  1.518735E-0001  1.559043E+0000
 -6.780395E-0002  1.417550E+0000
 -5.742206E-0001  1.041552E+0000
 -1.689001E-0001  1.132017E+0000
 -1.408093E+0000  9.862873E-0001
 -1.591738E+0000 -1.473325E+0000
  1.018394E+0000 -8.596329E-0001
  9.250779E-0001  5.370945E-0001
 -1.136946E+0000  5.513130E-0001
 -2.137200E+0000 -6.236034E-0001
  1.153518E+0000  2.349798E-0001
  1.126516E+0000 -1.056099E-0001
 -1.071787E+0000 -3.332646E-0001
  1.444666E+0000 -4.948860E-0002
 -4.855165E-0001  2.059073E-0001
 -3.624511E-0001 -4.245909E-0002
  1.428362E+0000 -1.638305E+0000
  5.248901E-0001 -2.042608E-0001
 -1.373465E+0000 -1.842161E+0000
 -8.946703E-0001 -1.570662E+0000
 -1.859828E+0000 -2.099696E-0001
  4.288305E-0002 -4.032361E-0001
 -1.127306E-0001 -4.729276E-0001
  1.915839E-0001 -1.304295E+0000
 -9.439298E-0001 -4.775942E-0001
  6.941024E-0001  1.908529E+0000
 -4.599720E-0001 -3.802643E-0002
  1.226131E+0000 -5.139349E-0001
  3.266147E+0000  1.001027E+0000
 -8.296635E-0001  7.360601E-0001
 -3.762844E-0001 -2.014740E+0000
  4.218585E+0000 -2.335088E-0001
  2.324801E+0000  5.516017E-0001
  1.794077E+0000  1.093217E+0000
 -4.883402E-0001  6.805866E-0001
 -8.171511E-0001 -2.133087E+0000
  1.338175E+0000 -3.171582E+0000
  1.753902E+0000  2.596171E-0001
 -3.241360E-0001  1.079817E+0000
 -4.098231E+0000 -6.946803E-0001
  1.204784E+0000 -6.871005E-0001
  1.991759E+0000 -6.428562E-0001
  1.149780E+0000  1.436082E+0000
 -2.720196E+0000  2.117767E+0000
 -4.453688E+0000 -5.853158E-0001
 -2.807814E-0001  1.488567E+0000
  1.880802E+0000  3.413584E+0000
  1.976718E+0000  2.505939E+0000
  3.114168E-0001  2.561095E+0000
 -9.870886E-0001  1.541285E+0000
 -2.405997E-0001 -2.008920E-0001
 -1.380534E+0000  8.144322E-0001
 -9.691049E-0001  1.158481E+0000
 -9.415322E-0001 -9.266792E-0002
 -1.232697E-0001 -1.650227E+0000
  7.139169E-0001 -7.385022E-0001
  1.591788E+0000  5.765250E-0001
 -6.088526E-0002 -1.130186E+0000
 -4.383074E-0001 -1.066553E+0000
  3.095784E-0001 -1.622241E-0001
  3.109002E-0001  6.891616E-0001
  5.325561E-0001  5.177928E-0001
  1.142654E+0000 -1.272503E+0000
 -1.913099E+0000  3.396893E-0001
 -5.702859E-0001  6.789137E-0001
 -5.338398E-0001 -1.605819E+0000
  1.136014E+0000 -8.414318E-0001
  1.575608E+0000 -2.748467E+0000
 -2.158711E-0001 -8.359320E-0002
 -1.357691E-0001  1.392029E+0000
  2.122656E-0001  2.241165E+0000
  1.150565E+0000  5.237275E-0001
 -7.440432E-0001  1.528764E+0000
  2.408176E-0001 -2.016051E-0001
  1.408326E-0001 -1.125940E+0000
 -7.824935E-0001  7.553102E-0001
 -1.304876E+0000  3.426793E-0001
  9.181625E-0001 -7.700322E-0001
  2.647551E+0000  8.435128E-0001
 -4.058308E-0001  7.878757E-0003
 -1.949287E+0000 -9.993093E-0001
 -5.383569E-0001 -3.795479E-0001
 -4.767105E-0001 -8.445581E-0001
 -9.835119E-0001 -7.458150E-0001
 -2.355911E+0000 -1.205565E+0000
  1.849404E+0000 -5.966782E-0001
  3.684298E+0000  4.342032E-0001
  3.647919E-0002  5.914584E-0001
 -3.734526E+0000  2.104848E-0001
  1.726448E+0000 -1.372381E+0000
  5.323311E-0001  8.048103E-0001
 -1.641841E+0000 -2.975695E-0001
 -2.172248E-0001 -7.021400E-0001
  9.126435E-0001 -2.861846E-0001
  5.734804E-0002  4.857587E-0001
 -2.702994E+0000 -3.572980E-0001
 -1.114970E-0001  1.611482E+0000
 -3.110793E-0001  6.533547E-0001
 -2.463425E-0001 -5.402316E-0001
 -6.341018E-0001 -2.377175E-0001
 -9.399348E-0001 -2.956433E-0001
 -2.363921E+0000  4.472183E-0001
  6.072877E-0001 -1.674858E-0001
  1.680745E+0000  7.585225E-0002
  1.508222E+0000  3.909256E-0001
  5.547682E-0001 -3.847609E-0001
  3.702850E-0001 -5.262409E-0001
  1.002302E-0001 -1.321582E+0000
 -2.409483E+0000 -9.981947E-0001
  2.006586E-0001 -2.159770E+0000
  1.540716E+0000 -2.505055E+0000
  1.015561E+0000 -7.340488E-0001
 -1.772419E+0000 -1.346577E+0000
 -2.807102E-0001 -7.172708E-0001
  9.168279E-0001  6.451320E-0001
  1.335569E+0000  1.701728E-0001
  2.604330E+0000 -6.853658E-0001
  1.271597E+0000 -3.977719E-0001
  3.535409E-0001  2.552643E-0001
 -1.758857E+0000 -1.215965E+0000
  2.106855E+0000 -1.141375E+0000
  5.694932E-0002 -7.327167E-0001
  3.903901E-0002  1.094073E+0000
 -1.860404E-0002 -8.200890E-0001
  1.201026E+0000 -2.268059E+0000
  1.094587E+0000 -1.887358E+0000
  1.714234E+0000 -2.354715E-0001
  1.189603E+0000  1.007502E-0001
 -7.672201E-0001 -1.327421E+0000
 -1.243436E+0000 -1.934057E+0000
  1.495854E-0001 -1.137709E+0000
 -9.711189E-0001  1.508947E-0001
 -2.402668E+0000  8.645996E-0001
 -8.649592E-0001 -1.228530E+0000
  2.786373E+0000 -7.070496E-0001
  1.614869E+0000  1.961702E+0000
 -2.769595E+0000  4.705518E-0001
 -2.775389E+0000 -3.252312E-0001
 -4.519816E-0001  5.870778E-0002
 -1.327806E-0001 -1.839710E-0002
  1.016583E+0000 -1.042590E+0000
 -6.745863E-0001  4.477234E-0001
 -1.047507E+0000  2.173767E+0000
 -7.923232E-0001  4.856540E-0001
 -1.320769E+0000 -2.417063E+0000
  1.518484E+0000 -1.994357E+0000
  4.121695E-0001 -5.631154E-0001
 -1.553639E+0000  5.851897E-0001
 -2.802668E-0001 -1.274913E+0000
  1.813383E+0000  2.321647E-0001
  1.368044E+0000 -6.985388E-0001
 -1.398896E+0000  1.351478E-0001
 -2.651008E+0000 -5.376311E-0001
 -3.007515E+0000 -1.435351E+0000
 -7.139447E-0001  3.579549E-0001
  3.236251E-0001  1.701068E+0000
 -2.013161E-0001  1.574700E+0000
  1.438916E+0000 -9.081830E-0001
  2.588312E+0000 -1.672840E-0001
  7.834350E-0001  1.372421E+0000
 -1.355490E+0000  1.451805E+0000
 -7.015977E-0001  7.309855E-0001
 -6.193767E-0002  3.136403E-0001
 -7.277119E-0001 -1.281397E-0001
 -2.679457E+0000  1.331819E+0000
 -2.009229E+0000  1.060129E+0000
  1.981218E+0000  2.535179E+0000
 -2.461322E-0002  9.050528E-0001
 -1.107067E+0000  6.203745E-0001
 -2.403292E-0001 -9.244018E-0001
  5.357623E-0001  1.738274E-0001
  2.359443E-0002 -7.681204E-0001
  1.342541E+0000  9.505152E-0001
 -8.393169E-0001  2.571517E+0000
 -7.632899E-0001  5.431914E-0001
  1.142065E-0001  1.425590E+0000
  9.882438E-0001  7.201109E-0001
 -1.147338E+0000  4.086999E-0001
 -9.105114E-0001 -3.492986E+0000
  1.699471E-0001 -2.104683E+0000
  4.022940E-0001 -6.674409E-0001
  3.382688E-0001  5.338878E-0001
 -2.738440E+0000  2.014001E+0000
 -5.410301E-0001 -2.033676E-0001
 -3.082457E-0001 -2.115706E+0000
 -2.343560E-0001 -1.707244E+0000
 -2.046707E+0000 -1.926418E-0001
  6.930500E-0001 -1.364306E+0000
  2.916963E+0000  6.347988E-0001
  1.926679E+0000  1.223817E+0000
 -1.425741E+0000  5.286458E-0001
 -1.771954E+0000  2.350531E-0001
  2.581169E-0001  8.916203E-0001
  1.626184E-0001  2.102816E+0000
  8.931712E-0001  1.157712E+0000
  1.085851E+0000  1.431403E+0000
  2.604299E+0000  2.608014E+0000
  1.051001E+0000  2.788166E+0000
 -3.407234E+0000  1.585564E+0000
 -6.372418E-0004  1.142995E+0000
  2.153758E+0000 -4.627824E-0001
  1.425358E+0000 -3.197689E-0001
 -1.229352E+0000 -4.475274E-0002
 -2.839511E+0000 -1.113268E+0000
 -5.910004E-0001  3.739289E-0001
  1.180128E+0000 -6.498467E-0001
  1.513826E+0000  1.328138E-0001
 -2.491786E+0000  3.599313E-0001
 -2.006600E+0000 -3.324080E-0002
 -4.159730E-0001 -9.584808E-0001
  1.535898E+0000  2.986907E-0001
  4.129946E-0002  3.228325E-0001
 -7.497937E-0001  5.149262E-0001
  7.599934E-0001  2.153240E-0001
  8.727302E-0001  1.827583E+0000
 -3.515277E-0001  3.742104E-0003
 -1.252461E+0000 -9.760095E-0001
 -9.578071E-0001  1.552914E-0001
 -3.396445E-0001  9.073772E-0002
  3.283000E-0001 -7.115753E-0001
  6.414706E-0001  1.014622E+0000
 -2.027132E+0000 -3.001122E-0001
  5.830317E-0001 -1.546876E+0000
  9.417341E-0001 -2.531042E+0000
 -5.575187E-0001 -2.045790E-0001
 -3.348708E+0000 -1.145525E+0000
  2.186005E+0000 -1.692443E+0000
  2.510873E+0000 -1.290608E+0000
 -9.343278E-0002  1.750618E-0001
 -2.766283E+0000 -1.325722E-0001
 -1.410683E+0000 -2.424378E-0001
  1.999412E+0000  2.580757E-0001
  1.752036E+0000  1.721543E+0000
 -1.490049E+0000  2.124474E+0000
 -3.600876E+0000  2.108477E+0000
  4.961985E-0001  2.349946E-0001
 -4.051193E-0001 -2.949570E-0001
  8.560232E-0001  1.103329E+0000
 -5.547477E-0001  3.146564E-0002
  2.579850E+0000 -2.340659E+0000
  8.775047E-0001 -1.739885E+0000
 -2.351619E+0000 -2.052479E+0000
 -1.251750E+0000 -1.339329E+0000
  5.696585E-0001  3.502849E-0001
  2.460620E+0000  3.156717E-0001
  5.658606E-0001  2.618034E+0000
 -3.270355E+0000  2.105484E+0000
 -2.839984E+0000  1.389716E+0000
  2.125052E+0000 -1.697476E+0000
  6.145161E-0001 -1.346401E+0000
  3.562494E-0001 -1.244782E+0000
 -1.645100E+0000  1.277715E+0000
  4.533470E-0002  2.013858E+0000
 -1.215244E+0000 -8.659127E-0001
  1.561380E+0000 -1.989696E+0000
  4.149626E-0001  3.848755E-0001
 -2.538366E+0000  9.940492E-0001
 -2.107684E+0000  1.236048E+0000
  2.901888E-0001  1.269114E+0000
  1.706814E+0000  2.839845E+0000
  1.376421E+0000  1.867116E+0000
  5.927754E-0001  2.700963E-0001
  7.808515E-0001 -2.521827E+0000
  3.896762E+0000 -9.923182E-0001
  3.281778E+0000 -1.053391E+0000
  2.124869E+0000 -4.476128E-0001
 -2.095677E+0000 -4.666840E-0001
 -1.996711E+0000 -1.878341E+0000
  5.862804E-0001 -6.072538E-0001
  2.348095E+0000  4.231060E-0001
 -6.754450E-0001 -1.126902E+0000
 -9.247998E-0001  1.777414E-0001
 -3.508449E-0001 -8.953435E-0001
 -9.566610E-0001  2.950424E-0001
  1.175341E+0000  9.759394E-0001
  7.491770E-0001  2.323596E+0000
  4.007024E-0001  1.865411E+0000
 -8.648557E-0001  6.221620E-0001
 -1.077271E+0000 -8.762091E-0001
  1.079789E-0001 -2.674878E+0000
  8.918691E-0001 -8.920178E-0001
  8.970683E-0001 -1.638195E+0000
  1.134420E+0000  1.351473E+0000
 -4.778342E-0001 -5.175784E-0002
 -1.204749E+0000  3.788276E-0001
 -2.038517E+0000  2.891515E-0002
  5.821619E-0001 -2.318222E+0000
  1.662583E+0000  1.665198E-0001
 -1.176166E+0000  2.617314E-0001
 -2.015608E+0000  2.402853E+0000
 -2.852721E+0000  1.589649E+0000
 -1.607168E+0000 -4.556480E-0001
  2.391142E+0000 -8.636681E-0002
  9.091801E-0001  1.622838E+0000
 -3.577014E+0000 -1.679265E+0000
 -1.996326E+0000 -1.765249E+0000
  7.856458E-0001 -1.740025E+0000
  4.182041E-0001 -2.560042E+0000
  7.462894E-0001 -5.895027E-0001
 -5.175779E-0001 -2.685897E-0001
 -1.713658E+0000 -2.729139E+0000
  2.288919E-0001 -7.401255E-0001
  1.211379E+0000 -1.286235E+0000
  1.771592E+0000 -1.294764E+0000
 -3.967764E-0001 -1.393982E-0001
 -8.117093E-0001  1.594789E+0000
 -2.945371E+0000  7.165494E-0001
  1.423808E-0002  5.186585E-0001
 -3.665759E-0001  1.070266E+0000
  6.952040E-0001 -5.098058E-0001
  8.840959E-0001  6.759018E-0001
 -5.476402E-0001  5.313485E-0001
  9.097994E-0001 -1.388843E+0000
  1.900917E+0000 -3.453666E-0001
  3.090875E+0000  1.153561E+0000
  1.159955E+0000  6.869235E-0001
 -4.293159E-0001  2.115971E+0000
 -1.610647E+0000  2.992076E-0001
  1.304706E+0000 -1.403469E+0000
  2.331987E+0000 -5.423678E-0001
 -1.594222E-0002  2.758611E-0001
 -3.450976E+0000  7.652196E-0001
 -7.588425E-0002 -6.088531E-0001
  2.703557E+0000  1.600845E+0000
  1.613964E+0000  4.177247E-0001
  1.062261E+0000 -1.303096E+0000
  7.367315E-0001 -2.493680E+0000
  1.522089E+0000 -2.071530E+0000
 -1.474279E+0000 -7.071286E-0001
 -8.517892E-0001 -9.158880E-0001
  2.018787E+0000 -7.701552E-0003
  1.625699E+0000  1.087786E+0000
 -9.326125E-0002  4.904341E-0001
 -1.623110E+0000 -1.469935E+0000
 -1.160552E-0001 -1.220952E+0000
  3.200672E+0000 -6.743133E-0001
  7.491761E-0001 -4.796224E-0001
 -1.734964E+0000 -8.462759E-0001
 -2.226345E+0000 -5.832023E-0001
  1.804273E-0001 -2.239115E+0000
  2.637773E+0000  9.519537E-0002
  1.407601E+0000  6.101461E-0001
  1.714525E-0001  1.128814E+0000
 -1.038522E+0000  4.694474E-0002
 -6.346916E-0001 -2.643551E-0001
  2.634879E+0000 -4.308239E-0002
  1.045434E+0000 -5.885368E-0001
 -1.578774E+0000 -2.846446E-0001
  6.029920E-0001  6.773118E-0001
  1.921914E-0001  4.577212E-0001
  4.326795E-0001  4.929100E-0001
  1.264302E+0000  5.092385E-0001
 -3.098099E-0001  9.580891E-0001
 -1.706233E+0000  1.305357E+0000
 -1.141608E+0000  5.141234E-0001
  2.287791E+0000 -7.868072E-0001
  2.836528E+0000 -1.789509E+0000
 -1.640326E+0000 -9.534715E-0001
 -3.133454E+0000 -6.921595E-0001
 -6.093432E-0001  3.294931E-0001
 -6.887909E-0001 -1.250320E-0001
  4.412171E-0001  5.142630E-0001
  1.630925E+0000 -2.960548E-0001
  7.659979E-0001  6.077951E-0001
 -9.510311E-0001 -6.380194E-0001
 -3.592721E+0000  6.573335E-0001
 -5.725400E-0001  1.270145E+0000
 -8.199937E-0001  1.318170E+0000
  5.407899E-0001  1.393395E+0000
  1.207036E+0000 -1.148828E-0002
  3.139162E-0001 -1.724121E-0001
  9.521947E-0001 -3.540410E-0001
 -9.166682E-0001 -3.415167E-0001
 -2.154109E+0000 -1.999411E+0000
  2.052994E-0001 -1.238056E+0000
  2.242763E+0000  4.487963E-0001
 -9.217319E-0001 -5.322844E-0001
 -2.269034E+0000 -8.609384E-0001
 -7.919446E-0001 -1.136287E+0000
 -2.438963E-0001  5.369960E-0001
  1.017879E+0000 -1.480654E+0000
  1.808940E+0000 -1.922738E+0000
  2.176007E+0000  8.816200E-0001
 -8.811184E-0001  9.996612E-0001
 -5.673922E-0001 -1.349041E-0001
  9.201597E-0001  9.704885E-0001
  5.752574E-0001  8.474721E-0002
 -4.628314E-0001 -9.723559E-0001
 -9.876475E-0001 -2.514981E+0000
  8.853242E-0001 -1.958828E+0000
 -1.482648E-0002 -1.142899E+0000
 -2.571465E+0000 -9.343430E-0001
 -2.513141E+0000 -3.608310E-0001
  7.040836E-0001 -5.795207E-0001
  2.314238E+0000 -1.142901E+0000
  7.993634E-0001  8.554009E-0001
  4.194290E-0001  6.872258E-0001
 -1.535584E+0000  9.590776E-0001
  1.563646E-0001  1.102867E+0000
 -7.502809E-0001  3.398161E+0000
 -1.315018E+0000  1.883995E+0000
 -3.688124E-0001 -1.566569E+0000
  1.828082E+0000 -1.297544E+0000
  1.586648E-0001 -1.328596E+0000
 -5.452653E-0001 -7.074672E-0001
  1.334296E+0000  4.901732E-0001
  1.281380E+0000  1.432711E+0000
 -1.538468E+0000  1.621095E+0000
 -3.017712E+0000  2.263693E+0000
 -1.711306E+0000  1.286527E+0000
  1.733210E-0001  3.404653E-0001
  7.624934E-0001  7.124770E-0001
 -1.633476E+0000 -8.024715E-0001
 -1.112713E-0001 -1.810536E+0000
  8.046560E-0001 -3.458943E+0000
  4.167151E-0001 -2.205998E+0000
  4.257829E-0001 -2.844649E+0000
  7.543520E-0001 -5.168706E-0001
 -2.784396E+0000 -2.043582E-0001
 -7.103192E-0002  4.466532E-0001
  1.681346E+0000  2.759782E+0000
  1.590282E-0001  3.171066E+0000
 -8.323628E-0001  5.474093E-0001
  1.881665E+0000 -1.621462E-0001
  5.255412E-0001 -5.409070E-0001
 -1.037148E+0000  1.257177E+0000
 -1.173517E+0000  9.469690E-0001
  8.260138E-0002  8.013651E-0001
  6.838653E-0001  1.404295E+0000
  4.084148E-0001 -4.511906E-0001
 -9.556330E-0002 -7.860897E-0001
 -7.119543E-0001 -1.153577E+0000
  1.188806E-0001 -1.323155E+0000
  2.308286E+0000  1.752960E-0001
  2.365552E-0001  3.955636E-0001
 -3.203987E+0000  1.861357E-0001
 -1.904901E+0000 -3.899611E-0001
  1.359652E+0000  1.001953E+0000
  1.432841E+0000  2.577408E+0000
 -4.115245E-0001  3.573106E+0000
  6.814510E-0002  1.146530E+0000
  1.745380E+0000  2.158225E+0000
  7.428881E-0001  1.119411E+0000
  1.857889E-0001  2.934502E-0002
 -1.605673E+0000  1.839323E+0000
 -2.539207E+0000  1.152675E+0000
 -1.728397E+0000 -1.279338E+0000
  3.537452E+0000 -1.770150E-0001
  1.207447E+0000  1.283101E+0000
 -4.426345E-0001  4.643366E-0001
 -1.124117E-0001 -5.198952E-0001
  7.742440E-0001 -3.744253E-0001
 -1.640816E-0001  1.437665E+0000
 -2.834665E+0000  1.246367E+0000
 -3.630395E+0000  9.798444E-0001
  2.046274E-0001  1.654748E+0000
  9.570673E-0001  3.091069E+0000
  1.042974E-0001  1.374739E+0000
  1.001874E+0000  1.176510E+0000
 -4.507759E-0001  2.605179E-0001
  2.134814E-0001  1.398246E-0001
 -3.318924E-0001 -1.118800E-0001
  6.202637E-0001  1.638420E+0000
 -2.152625E+0000  1.140079E+0000
 -1.357054E+0000 -5.638753E-0001
  6.965018E-0001 -1.815311E+0000
 -8.249476E-0001 -5.155624E-0001
 -1.468737E+0000  9.638409E-0001
 -1.216361E+0000  1.017651E+0000
  4.306000E-0001 -5.617883E-0001
  1.018361E+0000  1.073793E+0000
  2.846340E-0001  2.431074E+0000
  6.238803E-0001 -7.714286E-0002
  4.234799E-0001  3.446339E-0001
 -9.602640E-0001  4.974793E-0001
 -2.195162E-0001  1.039794E+0000
  3.134069E-0002  2.373688E+0000
  6.619394E-0001  4.420481E-0001
  6.238201E-0001 -7.859578E-0001
  1.570930E+0000 -6.934840E-0001
  4.508061E-0001  5.429571E-0001
 -3.529939E+0000 -4.108220E-0001
 -7.816402E-0001 -7.635997E-0001
  7.383070E-0001  9.765478E-0001
  1.950134E+0000  8.953699E-0001
 -7.109254E-0001  2.529952E-0001
 -2.111101E+0000 -2.388577E+0000
  2.927320E-0001 -2.070844E+0000
  1.565426E+0000 -5.234195E-0002
 -1.160530E-0001  1.113073E+0000
 -1.719742E+0000 -9.409923E-0001
 -8.026120E-0001 -1.007766E+0000
 -6.094962E-0001  1.379109E-0001
  1.901657E+0000  1.385016E-0001
  2.369913E+0000  2.208369E+0000
 -3.269452E-0001  4.921206E-0001
 -7.538032E-0001 -6.177970E-0001
  4.714019E-0001 -7.835725E-0001
 -2.346109E-0001 -7.304692E-0001
  1.764176E+0000 -3.079508E-0001
  7.600196E-0001  1.169966E+0000
 -2.493028E-0002 -8.173970E-0001
 -7.154980E-0001  5.920897E-0001
 -1.807365E+0000  5.009607E-0002
 -2.183421E+0000  4.420475E-0002
 -9.651782E-0001  9.571838E-0001
 -5.865596E-0001 -2.856209E-0001
  3.866808E-0001 -8.259094E-0001
  9.953339E-0001  1.242651E+0000
 -1.975672E-0001  3.296305E+0000
 -7.866731E-0001  1.944564E+0000
 -4.317796E-0001  1.474518E+0000
  1.223725E+0000  1.334460E+0000
  6.994842E-0001  1.866161E+0000
  2.273129E+0000  9.351372E-0001
  1.206886E+0000 -9.721439E-0001
 -6.060272E-0001 -1.021644E+0000
 -1.358133E+0000 -2.575772E+0000
  2.040772E+0000 -3.002826E+0000
  7.822593E-0001  1.329024E+0000
 -1.756601E+0000 -8.593080E-0001
 -3.054899E-0001 -1.730523E+0000
  3.832199E+0000  1.299508E+0000
 -1.272735E-0001  4.949960E-0001
 -1.055999E+0000 -1.079444E-0001
  1.404869E+0000  2.104554E-0001
  1.220112E+0000  1.369394E+0000
 -1.952459E+0000  1.369199E+0000
 -8.657242E-0001 -8.228257E-0001
 -4.457219E-0001 -5.546359E-0001
 -9.004604E-0001 -5.727955E-0001
 -1.770190E+0000 -2.217472E-0001
  1.178124E+0000 -1.423681E+0000
  1.804750E+0000 -9.836407E-0001
  5.338723E-0002  8.832413E-0001
 -1.952444E+0000 -1.963127E+0000
 -1.435679E+0000 -2.282241E+0000
 -3.929983E-0001 -6.567744E-0001
 -7.310757E-0001 -5.199088E-0001
 -1.445992E-0001 -1.740050E+0000
  1.073579E+0000 -1.851044E+0000
  1.075982E+0000 -2.270486E+0000
 -9.581170E-0001  3.525302E-0001
 -2.009109E+0000  1.773175E+0000
 -1.852150E+0000  2.569409E+0000
 -2.023310E-0001  1.714612E+0000
  9.283360E-0001  8.072957E-0001
  1.093209E+0000 -9.281484E-0001
 -5.355655E-0002 -1.973322E+0000
  1.814584E+0000 -2.137053E+0000
 -1.023756E+0000 -2.418492E+0000
  2.602824E-0001 -7.223057E-0001
 -1.103504E-0001 -1.654409E+0000
  5.245143E-0001 -2.486266E+0000
 -1.876377E+0000  4.258684E-0001
 -1.429952E+0000  9.516557E-0001
 -1.111459E+0000  1.715931E+0000
  8.072319E-0001  4.187074E-0002
  2.207580E+0000 -6.928184E-0001
  2.550927E+0000 -2.736254E+0000
  1.482621E+0000 -1.773408E+0000
 -2.034422E-0001 -1.246599E+0000
  6.343937E-0001 -9.011287E-0002
 -8.295898E-0001 -9.269204E-0001
  1.423748E-0002 -1.079977E+0000
 -1.191756E-0001  4.625087E-0001
 -6.679250E-0001  7.415299E-0001
 -7.984061E-0001  2.111039E+0000
 -1.993734E+0000  1.207266E+0000
  7.823132E-0001 -4.098392E-0003
  1.869023E+0000 -7.639496E-0001
  2.979035E-0001  1.634291E+0000
 -1.591381E+0000  7.026426E-0001
 -3.059996E-0002 -1.290315E-0001
  2.047810E+0000  3.253631E+0000
 -7.178770E-0001  3.262073E+0000
  1.757427E-0001  2.834980E-0001
  6.864074E-0002  1.107041E+0000
 -2.731189E-0001  6.809091E-0001
  6.315287E-0001  1.578496E+0000
  5.255531E-0001  6.275088E-0001
 -2.511852E-0001 -6.712206E-0002
  1.109130E+0000 -3.153351E-0001
  1.984829E+0000  2.098884E-0001
 -1.987887E-0001 -9.780582E-0001
 -1.418227E+0000  3.651051E-0001
 -2.679373E-0001 -1.476115E+0000
  3.439519E-0001 -6.137231E-0001
  4.898373E-0001  1.784221E+0000
 -2.726474E-0001  3.598342E-0001
 -2.267925E+0000 -7.847795E-0001
 -1.190399E+0000 -2.032453E+0000
  6.706554E-0001 -1.517895E+0000
  1.196243E+0000  1.274675E+0000
 -1.174754E+0000  1.368158E+0000
 -6.745246E-0001  6.105209E-0002
  8.445885E-0001  4.922561E-0001
 -6.895155E-0002 -1.009049E+0000
  5.806912E-0001 -7.852304E-0001
  9.622983E-0001 -3.075327E+0000
  1.472654E+0000 -8.926840E-0001
  1.813572E-0002  1.585602E-0001
 -7.884284E-0003  8.516535E-0001
  1.376361E+0000  1.102063E+0000
  2.017100E+0000  2.319622E-0001
  6.727739E-0001 -7.651602E-0001
 -3.023757E-0002 -3.468155E-0001
 -4.359664E-0001 -2.374068E-0001
 -1.185527E+0000 -5.062170E-0001
 -9.509398E-0001 -1.197432E-0001
  7.489854E-0001 -4.998870E-0002
  2.145216E+0000 -1.484432E+0000
  2.327511E-0001 -1.244684E+0000
 -1.580512E+0000  9.110364E-0001
 -1.981283E+0000  4.948458E-0001
  9.224196E-0001  9.734388E-0001
 -6.404911E-0001  1.567497E+0000
 -1.712328E+0000  2.894709E+0000
 -6.663951E-0002  1.998297E+0000
  1.205469E+0000  2.277736E+0000
  2.003066E+0000  1.752605E+0000
  2.225364E+0000  2.451390E-0001
  1.525724E-0001 -1.209088E+0000
 -2.672007E+0000 -1.521181E+0000
  6.352992E-0001 -9.282697E-0001
  7.745916E-0001  8.834233E-0001
 -4.461156E-0001  6.066586E-0001
 -1.429431E-0001 -5.391563E-0001
 -3.433231E-0001 -2.254763E+0000
 -1.860965E-0001 -1.832871E+0000
  6.013493E-0001 -1.225095E-0001
  1.571036E+0000  7.541093E-0001
 -4.538827E-0001 -2.834950E-0001
 -1.283382E+0000 -1.115497E+0000
  3.588592E-0001  4.449883E-0001
 -6.565820E-0002 -1.783328E+0000
  1.694941E+0000 -5.731398E-0001
 -8.489730E-0001  1.649890E+0000
 -3.013890E+0000  1.480637E-0001
 -2.525353E+0000  5.128806E-0001
  1.317080E+0000  1.219953E+0000
  3.261652E+0000  1.952958E+0000
 -2.018417E-0001 -2.599203E-0001
 -1.870703E+0000 -9.945087E-0001
  7.441135E-0004 -1.820611E+0000
 -8.843771E-0001 -1.307943E+0000
 -7.382222E-0001 -2.771275E+0000
  1.862785E+0000 -3.046376E+0000
  4.056925E+0000 -1.466439E+0000
  1.457346E+0000  2.020317E+0000
 -1.328190E+0000  9.434992E-0001
 -1.994814E+0000 -1.604705E-0001
  1.939599E+0000 -1.297734E+0000
  2.299148E+0000 -2.324843E+0000
  1.437077E+0000 -2.691438E+0000
 -1.307196E+0000 -1.949452E+0000
 -3.432517E+0000 -2.418122E+0000
 -1.466281E+0000 -1.905179E+0000
  1.402945E+0000 -6.667686E-0001
  8.188114E-0001 -8.468582E-0001
 -1.308125E+0000 -5.431379E-0001
 -9.456302E-0001  1.604760E+0000
  9.487216E-0002  3.428705E-0001
  2.535241E+0000 -2.872556E-0001
  3.704546E-0002  1.530868E+0000
 -8.961043E-0001 -2.607446E-0001
 -2.586322E-0001 -2.630333E+0000
 -3.969801E-0001 -2.205420E+0000
 -1.915068E-0001 -9.396212E-0001
  2.195901E-0001  2.618954E-0001
  7.363167E-0001 -9.215548E-0001
  1.636944E+0000 -5.177124E-0001
 -1.305108E-0001 -1.000531E+0000
 -1.708652E+0000 -1.693195E+0000
  1.232318E+0000 -2.312485E+0000
  3.769164E-0001 -4.031879E-0001
 -2.655381E+0000 -1.783514E-0001
 -1.222305E+0000 -5.742857E-0001
  2.576594E-0001 -8.090481E-0002
  5.425560E-0006  7.630753E-0001
 -1.375296E+0000  1.422295E+0000
 -1.117362E+0000  3.591746E-0001
  7.643742E-0001  6.526727E-0001
 -1.980511E+0000  9.944768E-0001
 -2.879026E+0000  5.831467E-0001
 -1.544196E+0000  4.745450E-0001
 -2.870160E-0001  1.825987E+0000
 -6.445018E-0001  7.561977E-0001
 -1.872813E+0000 -4.404004E-0001
 -1.260511E+0000  1.383029E+0000
 -1.655710E-0001  1.064612E+0000
 -5.884369E-0001  8.311861E-0001
 -4.893839E-0002  1.111123E+0000
 -1.709460E+0000  7.475698E-0001
  3.536400E-0001  7.239032E-0001
 -1.549428E+0000  1.211515E+0000
 -8.230061E-0001 -8.582139E-0001
  1.562795E+0000  7.194855E-0001
 -1.503781E+0000  7.227216E-0002
 -2.304990E+0000 -7.584982E-0001
  1.334920E+0000 -5.410271E-0001
  1.157583E+0000  9.716081E-0001
 -3.304211E+0000  2.724219E+0000
 -3.810701E+0000  1.088324E+0000
 -1.330903E+0000 -1.004905E+0000
  3.404893E+0000 -6.188778E-0001
  9.213345E-0001 -8.528253E-0001
 -2.399005E+0000 -1.879624E+0000
 -2.140223E+0000 -2.807039E+0000
 -2.817797E+0000 -2.639090E+0000
  1.108165E+0000 -1.007809E+0000
  3.384649E+0000 -2.832117E-0001
  1.447119E+0000  1.100440E+0000
 -2.488681E+0000  1.250471E+0000
 -3.985388E+0000  8.630138E-0001
 -8.915805E-0001  3.841835E-0001
 -5.801270E-0001  2.427721E-0001
 -1.442949E-0001  1.629882E+0000
 -3.550478E-0001  9.400153E-0001
 -1.647279E+0000  1.123332E+0000
 -1.731527E+0000  9.711053E-0001
 -1.212118E-0002 -1.995187E-0001
  1.302036E+0000  1.331427E+0000
  2.594397E-0003  9.889612E-0001
 -2.558444E-0001 -1.321853E-0001
 -4.348724E-0001 -4.279169E-0001
 -3.613074E-0001 -1.039581E+0000
 -4.981697E-0001 -1.646136E+0000
  2.433542E+0000  3.691305E-0001
  1.033005E+0000  6.031933E-0001
 -2.756050E-0001 -2.483304E+0000
 -1.836378E+0000 -1.816542E+0000
 -1.705070E+0000 -2.015113E+0000
 -8.875259E-0001 -1.881386E+0000
  1.448838E+0000  7.422093E-0002
  4.513847E-0001  6.229988E-0001
 -5.998405E-0001  9.352885E-0001
 -1.265045E+0000  1.750554E+0000
 -2.118900E+0000 -1.496354E-0001
 -1.023410E-0001 -2.082502E-0002
  1.149490E+0000 -7.236667E-0002
 -5.764749E-0001 -9.676585E-0002
 -1.617374E+0000 -2.042244E-0001
  3.278809E-0001 -9.285900E-0002
  2.230534E-0001  1.619967E+0000
 -6.178118E-0001  9.763609E-0001
 -7.934984E-0002 -6.290925E-0001
  7.141656E-0001 -6.278315E-0002
  6.188251E-0001  1.985197E+0000
 -1.395942E+0000  1.240255E+0000
 -2.038919E+0000 -3.808495E-0001
  1.614214E+0000  1.087449E+0000
  2.007625E+0000  5.143893E-0001
  4.127830E-0001  5.652905E-0001
 -1.542287E+0000 -2.967863E-0001
 -1.741833E-0001 -1.292332E+0000
 -4.376212E-0001 -5.782298E-0001
 -1.467761E+0000 -2.314083E+0000
  1.406705E-0001 -4.994538E-0001
 -2.945405E+0000  8.255428E-0001
 -2.485860E-0001 -1.535575E-0001
  1.587956E+0000  9.343355E-0001
  7.064257E-0001  1.261667E+0000
 -1.605314E+0000 -8.094032E-0001
  2.466954E-0001 -2.364907E+0000
  2.348548E+0000 -8.810453E-0001
  1.751979E+0000  8.479199E-0001
 -5.536436E-0001 -1.499665E+0000
 -1.746244E+0000 -1.998780E+0000
 -9.490131E-0001 -2.271761E+0000
  5.865940E-0001 -2.073098E+0000
 -1.067486E+0000 -1.587318E+0000
 -7.013184E-0001 -1.083011E+0000
 -2.131870E+0000  4.084497E-0001
 -1.102176E+0000  1.283483E+0000
  1.968750E+0000  1.265750E+0000
  1.182490E+0000  1.091149E+0000
  6.861914E-0001 -7.375112E-0001
  1.239098E+0000 -1.916333E+0000
 -6.039992E-0001 -8.301134E-0001
 -2.935538E+0000 -1.727222E+0000
 -1.469351E+0000 -2.108364E+0000
 -1.514430E-0001 -1.615742E+0000
  1.508890E+0000 -3.067314E-0001
  1.329391E-0001 -8.451825E-0001
 -1.461308E+0000 -8.163904E-0001
  8.423505E-0001 -9.910199E-0001
  1.249852E+0000 -7.498476E-0001
 -1.000434E+0000 -1.859679E+0000
 -7.081646E-0001 -1.998835E+0000
 -1.510589E+0000 -9.681551E-0001
 -1.801796E-0001 -1.428710E+0000
  1.759776E+0000 -1.095091E+0000
  2.704297E+0000 -2.873567E-0001
 -1.064924E+0000 -5.835925E-0001
 -4.041915E-0001  1.282306E+0000
 -6.929483E-0001  3.083026E+0000
  6.377554E-0001  1.969761E-0001
  5.101729E-0001 -8.600024E-0001
  1.216244E+0000 -1.352503E+0000
  2.189927E-0001 -5.574598E-0001
  5.275978E-0001 -1.385222E+0000
  6.196697E-0001 -2.369542E-0001
  2.517727E+0000 -1.161523E+0000
 -3.227598E-0001  3.444928E-0001
 -1.899138E-0001 -3.390653E-0001
  2.126361E+0000 -1.348408E+0000
  1.960142E+0000  2.592419E-0001
 -1.387997E+0000  9.655700E-0001
 -1.795943E+0000  1.851711E-0001
  3.233702E-0001  8.808701E-0002
  3.093395E+0000  7.282186E-0001
  2.171375E+0000  1.770611E+0000
 -1.400824E+0000  1.136329E-0001
 -2.476270E+0000  1.005680E-0002
 -9.871352E-0002 -5.786710E-0001
 -3.726793E-0001  5.565992E-0001
 -1.050294E+0000 -1.149139E+0000
  1.805276E+0000 -1.158756E+0000
  1.844527E-0001 -1.782140E+0000
 -2.165647E+0000 -1.069481E+0000
  8.896195E-0001 -1.746592E-0001
  1.044575E+0000  2.421634E-0001
  7.607494E-0001  2.532950E+0000
 -6.062976E-0001  1.817166E+0000
 -8.563948E-0001  2.735608E+0000
  2.055429E-0001  1.736943E+0000
  1.933398E+0000  1.714132E+0000
  2.606619E+0000 -1.651717E-0001
 -7.600719E-0002  8.230638E-0001
 -2.393546E+0000  1.679750E+0000
 -1.013604E+0000  3.208748E-0001
 -7.577227E-0001  3.940997E-0001
  1.338442E+0000 -1.628011E-0001
 -2.929962E-0001  1.693987E+0000
  1.475147E+0000  1.348296E+0000
 -4.570530E-0001 -7.973083E-0001
 -1.801161E-0002  1.910049E-0001
 -1.054581E+0000  1.624503E-0001
  8.909790E-0001  1.738121E+0000
  5.903310E-0002  1.309805E+0000
  8.248540E-0001 -1.087278E+0000
  4.296232E+0000 -1.567312E+0000
  2.128966E+0000  4.446910E-0001
 -2.832492E+0000  6.722690E-0001
 -2.773750E+0000 -1.258138E+0000
  2.629584E+0000 -6.103138E-0001
  1.678087E+0000 -6.931850E-0001
 -1.091542E+0000 -1.248390E+0000
 -6.006080E-0001 -4.315407E-0001
 -1.087235E-0001  2.628947E-0001
  4.621103E-0001 -1.082785E-0001
 -3.304225E+0000  1.979225E-0002
 -1.741316E+0000 -9.497880E-0001
 -3.963177E-0001  1.084348E+0000
 -3.867397E-0001  1.659137E+0000
 -2.231323E+0000  1.786757E+0000
 -1.988629E+0000 -1.289708E+0000
  2.052342E+0000  4.898104E-0001
  3.276131E-0001  1.250602E+0000
 -2.941613E+0000  1.229301E+0000
  1.440439E+0000  1.506103E-0001
  1.630482E+0000 -2.006740E-0001
  1.496281E+0000  4.674281E-0001
  2.763159E-0001  1.649567E-0001
 -1.103226E+0000 -6.202541E-0001
 -1.188025E+0000 -2.630108E+0000
  6.901081E-0001 -1.855724E+0000
  1.192661E+0000 -3.684471E-0001
  2.319391E-0001 -1.330249E+0000
  7.418710E-0001 -1.744697E+0000
  1.958466E-0002 -1.422322E+0000
  1.544921E-0001 -1.209598E+0000
  9.776625E-0001  8.902093E-0001
  3.841625E-0001  2.221575E+0000
  1.000182E+0000 -1.528906E-0001
  2.427759E+0000  2.311537E-0001
 -8.548113E-0001  2.257646E-0001
 -1.259784E+0000 -1.051766E+0000
 -1.409047E+0000 -1.106835E+0000
 -8.753538E-0001 -1.911603E+0000
  3.515939E-0001  3.442245E+0000
  5.957090E-0001  3.262780E+0000
 -7.009509E-0001  7.510482E-0001
 -6.102897E-0001  1.022949E+0000
  2.233130E-0001  7.922486E-0001
  4.746312E-0001  5.457530E-0001
  1.388269E+0000  2.302970E+0000
 -4.819150E-0001  9.367554E-0001
  8.538388E-0001 -2.068650E-0001
  1.735990E+0000 -4.161665E-0001
  5.768508E-0001  1.508020E+0000
 -6.744508E-0001 -2.986847E-0001
 -1.454688E+0000  2.504200E-0001
 -6.291052E-0001 -3.699052E-0001
  1.776259E+0000 -1.167869E+0000
  1.009292E+0000 -1.099308E+0000
 -1.448897E+0000 -4.477680E-0001
  1.190638E+0000 -7.863379E-0001
  2.585409E-0001  7.470724E-0002
 -4.685433E-0001  3.638806E-0001
 -1.376300E+0000  1.738636E-0001
  3.882039E-0003  1.817429E-0001
  1.058049E+0000  2.452853E-0001
 -1.438373E+0000  1.003131E+0000
 -1.208501E+0000  5.087170E-0001
 -8.459377E-0001  1.627112E+0000
  7.886284E-0001 -1.281614E+0000
  1.127180E+0000 -3.747337E-0001
  2.362066E+0000  1.929357E+0000
  2.566059E-0003  8.167547E-0002
 -1.142345E+0000  2.984416E-0001
 -1.179831E+0000  1.325747E+0000
 -1.418193E+0000 -5.632978E-0001
  2.486334E+0000 -1.772861E-0001
  1.099673E+0000 -1.165706E+0000
 -7.577717E-0001  1.196850E+0000
 -1.465185E+0000 -7.499715E-0002
 -5.095748E-0001 -1.989735E-0001
  2.134458E+0000 -3.443565E-0001
  2.140181E+0000 -3.156524E-0001
  3.510988E-0001 -9.703661E-0001
 -1.529855E+0000 -2.175450E+0000
 -3.097753E-0001 -1.177725E+0000
 -7.005530E-0001  2.384349E-0001
  2.929208E-0001 -8.066059E-0001
  2.090073E+0000 -1.537352E+0000
  3.057948E+0000 -1.429106E+0000
  1.292988E+0000  4.130760E-0001
 -4.286981E+0000  1.128866E-0001
 -4.130206E+0000 -7.256682E-0001
 -2.789918E-0001 -7.567231E-0001
  3.952675E+0000 -1.468666E+0000
 -1.256273E+0000 -5.728544E-0001
 -2.061016E+0000 -7.775388E-0001
  1.699682E+0000  1.163601E-0001
  1.270373E+0000  4.461308E-0001
 -1.957248E+0000  2.047440E-0001
  4.379478E-0002 -1.601263E+0000
  1.373624E-0001 -1.569518E+0000
  1.941649E-0001 -8.635994E-0001
  6.746315E-0001 -9.141673E-0001
 -2.019295E+0000 -6.313466E-0001
  2.998435E-0001  2.595856E-0001
  1.532758E+0000  7.948875E-0003
 -6.779424E-0001  1.597522E+0000
  4.256006E-0001 -8.487691E-0002
  4.714904E-0001  1.393269E-0001
  4.148803E-0001  1.565811E+0000
 -2.302094E+0000 -1.225652E-0001
  2.635124E-0001 -1.195856E+0000
  1.766230E+0000 -1.444479E+0000
  4.440771E-0001 -4.487010E-0001
  8.324916E-0001 -1.411420E+0000
  1.370930E+0000 -1.724603E+0000
 -9.192921E-0001  4.509940E-0001
  3.199736E-0001  1.749296E-0001
  2.396873E-0001 -1.344298E-0002
  9.609864E-0001 -5.362301E-0001
  5.210437E-0001 -9.016355E-0001
  1.846501E+0000 -1.950237E+0000
 -4.625900E-0001 -2.776548E+0000
  5.836810E-0001 -2.226690E+0000
  1.606891E+0000 -4.694579E-0001
 -4.771864E-0001  4.410886E-0001
 -2.314951E+0000  4.832790E-0001
 -9.102229E-0002  9.023809E-0003
  9.300742E-0001  1.430762E+0000
  1.269669E+0000 -1.826774E-0001
  2.842490E+0000  1.663377E+0000
  1.725434E+0000  2.174072E+0000
 -7.439244E-0002  1.335732E+0000
 -9.199740E-0001 -6.247784E-0001
  1.729336E+0000  3.535148E-0001
  1.482221E-0001  5.899325E-0001
  1.439654E-0001  1.259792E+0000
 -1.943713E-0001  1.668709E+0000
 -1.565047E+0000  1.779050E+0000
  1.299061E+0000 -8.157222E-0001
  1.762730E+0000  2.405099E-0001
 -1.767144E+0000  1.769618E+0000
 -7.228475E-0001 -1.218671E+0000
  1.738900E+0000  6.727183E-0002
  5.492725E-0001 -1.830691E-0002
  3.775392E-0001 -3.478260E-0001
  3.453432E-0002 -1.399817E+0000
  1.257390E+0000  1.585223E+0000
  5.098902E-0001  3.341277E+0000
 -3.273362E+0000  2.096110E+0000
 -1.230369E+0000  1.563953E+0000
  1.907957E+0000  1.629647E+0000
  2.402346E+0000  1.940716E+0000
  1.225749E+0000  1.264207E+0000
  8.285509E-0001 -1.801215E-0001
  5.407805E-0001 -3.658828E+0000
  3.098250E-0001 -1.987740E+0000
 -3.741473E-0001 -3.489117E+0000
 -2.396161E-0001 -1.065856E+0000
  3.342547E-0002  3.219368E-0001
  8.995762E-0001  9.526955E-0002
 -1.217827E+0000  1.363274E+0000
 -8.438143E-0001  1.882889E+0000
 -5.939806E-0001  1.010664E+0000
 -2.827834E-0001  3.092051E+0000
 -1.100462E-0001  1.985084E+0000
 -4.559187E-0001  1.273817E+0000
  7.804211E-0002  3.288879E-0001
  2.323477E+0000  1.697204E+0000
  3.013129E+0000  3.344984E+0000
 -3.593897E-0001  1.399052E+0000
 -1.340795E+0000 -2.670785E-0001
  5.630710E-0001  6.558722E-0001
  2.609614E+0000  1.452861E+0000
  7.859517E-0001  5.860933E-0001
 -7.784373E-0001  7.672698E-0001
 -2.425330E-0001 -2.949306E+0000
  1.261781E+0000 -1.612103E+0000
 -1.235852E+0000 -3.298616E-0001
  6.663525E-0001 -1.702081E+0000
  1.016350E+0000 -5.837669E-0001
 -1.130777E+0000  5.667456E-0001
 -5.985061E-0001 -1.534626E+0000
  9.916869E-0002  1.743990E-0001
  7.664834E-0001  2.030880E+0000
  6.680078E-0001 -6.303692E-0001
  5.643175E-0001 -1.227952E+0000
  1.176113E+0000 -2.485494E+0000
 -3.675309E-0001  7.473403E-0001
 -3.167021E+0000 -9.606127E-0002
 -2.064163E+0000 -1.332975E+0000
  5.777519E-0001 -4.120203E-0001
  2.510210E+0000  2.975546E-0001
  9.754796E-0001  1.322895E+0000
 -2.815553E+0000  9.290103E-0001
  3.199392E-0001 -5.512230E-0001
  4.121094E+0000 -9.741606E-0001
  2.164778E+0000 -2.781188E-0001
 -2.139403E+0000 -5.539635E-0001
 -1.491201E+0000 -1.514461E+0000
 -1.155721E+0000  1.260174E+0000
 -2.007889E+0000  1.893331E+0000
 -2.533307E-0001  9.621687E-0001
 -1.431512E+0000 -4.621677E-0001
  1.191603E+0000 -6.284637E-0001
 -5.880984E-0001 -1.170563E+0000
 -1.395968E+0000 -1.278230E+0000
 -1.480848E+0000 -8.755604E-0001
 -2.230463E+0000 -6.049801E-0001
  5.341472E-0001  1.195717E+0000
 -4.044918E-0001  1.055296E+0000
  4.344228E-0001  1.320390E+0000
  1.390354E+0000 -1.427339E+0000
  2.361413E+0000  1.590346E-0001
 -2.550888E-0001  1.726098E+0000
 -3.892819E-0001  1.500306E-0001
  4.940351E-0001 -2.521488E-0001
  2.135065E+0000  1.191510E+0000
 -1.524122E+0000  3.746098E+0000
 -2.056538E+0000  2.184215E+0000
  2.001625E-0001  6.652599E-0001
  1.059997E+0000 -2.075549E-0001
  6.639416E-0001 -8.080338E-0002
  1.013253E-0001 -3.528494E-0001
 -2.147430E+0000  3.784488E-0001
 -1.022203E+0000  1.029081E+0000
  1.103806E+0000  2.283037E+0000
  1.189889E+0000  1.060223E-0002
 -4.986928E-0001  4.516933E-0001
 -2.547375E+0000  4.047179E-0001
  1.167805E+0000  1.398644E-0001
  2.153071E+0000 -1.262265E+0000
  2.019032E-0001 -6.881373E-0001
  7.586752E-0001 -7.883480E-0002
  1.619057E+0000  6.417954E-0001
  6.743310E-0001  7.870626E-0001
  8.552381E-0002  1.965547E+0000
 -1.444320E+0000  7.199649E-0001
 -2.436748E-0001 -1.506065E+0000
  1.162457E+0000 -2.082676E+0000
  2.207712E+0000 -5.383027E-0001
 -1.099237E+0000 -8.229660E-0002
 -1.686253E+0000  1.404672E+0000
  1.345334E-0001  1.119633E+0000
  1.451207E+0000  1.969773E+0000
  4.186067E-0001 -2.852419E-0001
  2.302680E+0000  2.455209E-0002
  1.113599E+0000  1.215865E+0000
 -2.763532E+0000 -4.264953E-0001
 -5.756288E-0001 -1.043258E+0000
  3.756486E+0000  7.412351E-0001
  2.797746E+0000  5.200865E-0001
 -3.380663E+0000  1.597870E+0000
 -1.464896E+0000  7.533591E-0002
 -5.947805E-0001  6.992119E-0001
  1.619127E+0000  2.544320E-0001
  8.280634E-0001  6.370838E-0001
  5.832329E-0001  2.084015E+0000
 -1.252958E+0000 -1.147286E-0001
 -1.451240E+0000 -1.618326E+0000
  5.343716E-0001 -1.597585E+0000
  1.638345E+0000 -1.582575E+0000
  3.467742E-0001 -3.168962E+0000
 -9.954014E-0001 -1.940455E+0000
  1.215506E-0001  5.082322E-0001
  7.823302E-0002  1.873135E+0000
  1.313408E-0001 -1.699135E-0001
  1.365436E+0000  2.228967E+0000
 -7.652044E-0001  1.156251E-0001
 -1.063639E+0000 -8.991719E-0001
  8.305259E-0001 -2.254529E+0000
  2.288684E+0000 -1.615891E+0000
  5.294981E-0001 -1.307777E+0000
 -2.353311E+0000  1.031289E-0001
 -3.385560E-0002 -9.006171E-0001
 -1.058230E+0000 -9.332586E-0001
  2.282130E+0000 -1.202704E-0001
  2.144868E+0000  1.308204E+0000
  7.670237E-0001  3.295560E-0001
 -1.622748E+0000 -5.923996E-0001
 -1.600886E+0000 -1.725866E+0000
  8.655238E-0001 -3.886276E-0001
  8.804399E-0001 -7.580494E-0001
 -2.358088E+0000  2.488360E-0001
 -1.406607E+0000 -1.266009E+0000
  2.797701E-0001 -1.183443E+0000
 -1.726897E+0000  4.769066E-0001
 -1.383715E+0000  7.411420E-0001
 -1.489257E+0000  2.605016E-0001
  1.154284E-0001 -1.164874E+0000
 -5.824195E-0001  2.542088E-0001
  6.111776E-0001  4.080611E-0001
 -1.966958E+0000 -1.068222E-0001
 -1.658067E+0000  7.609707E-0001
 -8.648361E-0001 -1.521072E+0000
  8.544254E-0001 -1.321504E+0000
  1.212635E+0000  2.685963E-0001
 -1.772226E+0000  6.387746E-0001
 -1.694550E+0000 -1.293793E+0000
 -6.169331E-0001  1.127777E+0000
 -1.945759E+0000  1.143566E+0000
 -4.600387E-0001  3.283069E+0000
 -5.043777E-0001  2.529722E+0000
  7.120158E-0001  2.294283E+0000
  1.383600E+0000  4.599612E-0001
  7.662181E-0001 -2.130811E+0000
  1.361054E+0000 -1.940391E-0001
 -1.832723E+0000  2.494443E-0001
 -1.039455E+0000  2.119648E+0000
  9.018399E-0001  8.911283E-0001
  1.118254E-0001  8.783366E-0001
 -4.781845E-0001  7.818628E-0001
 -1.999935E+0000  5.069541E-0002
  1.014785E+0000  2.256625E+0000
  3.938422E-0001  1.401946E+0000
  2.086282E+0000  1.801713E+0000
  1.216297E+0000  1.538063E+0000
 -1.208122E+0000  1.386819E+0000
 -1.445236E+0000 -7.705428E-0002
  3.183922E-0001  6.160166E-0001
  1.553753E+0000  2.107866E+0000
  5.536824E-0001  1.011726E+0000
 -1.977847E+0000  8.847582E-0001
 -1.842265E+0000  8.282295E-0001
 -8.028172E-0001  1.370794E+0000
 -7.882422E-0001  6.997687E-0001
  2.679351E+0000  3.701085E-0001
  2.558528E+0000  1.278186E+0000
 -1.161322E+0000  1.224357E+0000
 -1.314628E+0000  1.159826E+0000
  5.638126E-0001  6.145214E-0001
  1.947456E+0000  1.034428E+0000
  1.974500E-0001  4.930903E-0001
  1.102247E+0000 -5.234858E-0001
  2.831808E-0001  3.315378E-0001
  1.870247E+0000  2.722065E+0000
 -2.577677E-0001  4.157500E+0000
  1.955737E-0001  1.601908E+0000
  1.065028E+0000  1.438460E+0000
  6.421055E-0001  1.964354E+0000
 -8.551540E-0001  1.096665E+0000
 -1.747513E+0000  1.095532E+0000
 -7.515245E-0001 -7.044856E-0001
  9.596169E-0001  2.287715E-0001
 -1.242756E+0000 -2.019092E+0000
  7.570249E-0001 -6.128426E-0001
 -2.720485E+0000 -1.157987E+0000
 -5.808611E-0001 -1.430680E+0000
  1.977966E+0000  1.270413E+0000
  1.866679E+0000  2.790000E-0002
  7.832729E-0001  1.681368E+0000
 -1.101546E+0000  2.416016E+0000
 -2.222512E+0000  1.083964E+0000
  1.558860E+0000  8.465586E-0001
  3.127948E+0000  2.228437E+0000
  2.918987E+0000  1.720318E+0000
 -1.386227E+0000  1.588155E+0000
 -1.667615E+0000  2.433926E-0001
 -6.513214E-0001 -1.034806E+0000
  2.230660E+0000 -3.917048E-0001
 -3.037392E-0001 -2.725065E-0001
 -1.693961E+0000 -3.059416E+0000
  2.101944E+0000 -3.866099E-0001
  1.975690E-0001  4.693790E-0001
 -7.617337E-0001  1.464834E+0000
 -7.674190E-0001 -3.730502E-0001
  6.361582E-0001 -1.251668E+0000
  1.983125E+0000 -3.144248E+0000
  1.212385E-0002 -2.289033E+0000
  6.588810E-0002 -9.176656E-0001
 -7.872464E-0002 -1.611834E+0000
 -5.888265E-0001 -2.057172E+0000
  1.313194E+0000 -2.554885E+0000
 -2.119737E-0001 -6.592858E-0001
 -2.189303E+0000 -1.528665E-0001
  1.075465E+0000 -3.517492E-0001
  3.072644E+0000  1.913740E+0000
  3.183461E-0001  2.412260E-0004
 -1.845805E+0000  5.603031E-0001
 -2.191971E+0000  7.265174E-0001
  1.969578E+0000  8.593949E-0001
 -2.817924E-0001  9.171751E-0001
 -3.497831E-0002  2.648124E+0000
 -1.634837E+0000  2.715871E-0001
  5.997826E-0002  6.473653E-0001
  3.449141E-0001  2.242772E+0000
 -1.340331E-0001  2.328827E+0000
 -1.093904E+0000  1.233829E+0000
 -1.497849E+0000  1.003002E+0000
  3.697624E-0001  1.131147E+0000
  3.587882E-0001  3.385698E-0001
  1.580475E+0000  4.880710E-0001
  4.453225E-0001 -4.597174E-0002
  9.044084E-0001 -5.636160E-0001
  1.573579E+0000  7.482299E-0001
 -1.716841E+0000  1.991776E+0000
 -8.364389E-0001 -8.496117E-0001
 -3.074238E+0000 -2.463041E+0000
  1.560912E+0000 -8.802138E-0001
 -9.287517E-0001 -2.713188E-0001
 -1.100414E+0000  6.853151E-0001
 -1.877700E+0000 -1.802342E-0001
  1.938080E-0001 -1.763294E-0001
  7.112788E-0002  8.839208E-0001
 -9.759363E-0001  3.890958E-0001
  8.397480E-0001  1.782250E+0000
  7.062584E-0001  2.017586E+0000
  3.775755E-0001 -1.436030E-0001
 -8.874860E-0001 -2.212596E+0000
  3.210817E+0000 -2.091425E+0000
  1.834228E+0000 -2.846773E-0001
  1.431119E+0000  3.261753E-0001
 -4.869921E-0001  1.542598E+0000
 -2.690331E+0000 -9.551289E-0001
  8.909445E-0001 -1.081109E-0001
 -2.294636E-0001 -6.180374E-0001
  1.855101E+0000  5.741804E-0002
  1.029146E+0000  8.531148E-0002
 -2.976924E-0001  5.735045E-0001
 -3.605040E-0001  2.355733E+0000
 -1.584420E+0000  1.179258E+0000
 -1.980203E+0000  6.808793E-0001
  7.991162E-0001 -7.198960E-0001
  1.968429E+0000  6.197909E-0001
  8.777966E-0002 -2.542024E-0001
 -9.633074E-0001  1.789986E-0001
 -1.590501E+0000  9.570705E-0001
 -2.978313E+0000 -1.495574E-0001
  2.463871E-0001 -6.684044E-0001
  1.894443E+0000  1.076182E-0001
  8.655181E-0001 -1.133356E+0000
 -3.487614E-0001  9.164791E-0001
 -2.186372E+0000  2.854131E+0000
 -1.802879E+0000 -2.676272E-0001
 -8.813808E-0001 -4.657357E-0001
  6.682494E-0001 -5.415695E-0001
 -9.133260E-0001  2.149116E+0000
 -4.352990E-0001  2.373699E+0000
 -1.812474E-0001  1.303211E+0000
 -1.140852E+0000  1.124903E+0000
 -4.959742E-0001  1.379950E-0001
  1.820921E+0000  1.691684E+0000
  1.271277E+0000  3.305143E+0000
 -8.406636E-0001  4.710868E+0000
 -1.486052E+0000  3.303325E+0000
  9.586308E-0001  1.187134E+0000
 -1.469372E+0000  4.065971E-0001
  1.576566E+0000  2.352341E-0001
  2.766483E+0000 -1.183362E+0000
  3.358638E+0000  1.141034E-0001
  9.644204E-0001  2.053201E-0001
 -7.455560E-0001  1.026009E-0001
  4.896045E-0001  8.426104E-0001
  2.058956E+0000 -2.897441E-0001
  3.425861E+0000 -3.185496E-0001
 -3.853471E-0001 -2.051098E+0000
 -3.036014E+0000 -3.407904E+0000
 -3.534816E+0000 -3.716001E+0000
 -5.680568E-0001 -1.410897E-0001
  1.391723E+0000  7.194847E-0002
  1.168462E+0000 -1.938202E+0000
  5.719872E-0001 -7.251532E-0001
 -9.171358E-0001  2.858296E+0000
 -1.740998E+0000  2.727513E+0000
 -8.901323E-0001  1.288075E+0000
  1.402051E+0000  1.024423E+0000
  4.108960E-0001  7.731207E-0001
 -9.757207E-0002  6.786621E-0001
 -2.328949E+0000 -1.286866E+0000
 -4.416000E-0001 -6.920462E-0001
 -6.557340E-0001 -5.514966E-0003
  6.041674E-0001 -1.339632E+0000
 -2.264902E-0001 -2.282805E+0000
 -1.875290E+0000 -1.041782E+0000
 -1.932268E+0000 -1.638924E+0000
  2.099381E-0001 -1.281348E+0000
  4.312135E-0001 -1.381197E+0000
  2.421678E+0000 -5.754888E-0001
 -1.389993E+0000 -3.264327E-0001
 -9.233691E-0001  1.187921E+0000
 -1.123246E+0000  1.326597E-0001
  1.008520E+0000 -1.715975E+0000
  3.334739E+0000 -2.037256E+0000
  1.174292E+0000 -9.618735E-0001
 -1.231758E+0000 -1.420944E+0000
 -1.978787E+0000 -1.846784E+0000
 -1.251066E+0000  1.347327E-0001
  6.529596E-0001 -8.777620E-0002
 -1.077783E+0000  6.287671E-0001
  7.412697E-0001  6.876372E-0001
  1.026104E-0001  9.619329E-0001
 -1.308801E+0000  2.541860E+0000
 -2.056010E+0000  2.513175E+0000
  1.550255E+0000  1.505739E+0000
  2.852859E+0000 -8.998213E-0001
  1.306695E-0001 -1.763348E+0000
  1.087340E+0000 -1.266257E+0000
  9.932276E-0001 -1.528016E+0000
 -6.297413E-0001 -1.328377E+0000
 -2.001683E+0000 -2.223254E-0001
 -6.564045E-0001  3.454625E-0001
 -1.168257E-0001 -7.169716E-0001
  1.807110E+0000 -1.638237E+0000
  6.283350E-0001 -1.618702E+0000
 -2.327155E-0001 -8.314937E-0001
  3.346122E-0001 -1.030044E+0000
 -1.237040E+0000 -3.403226E-0001
  9.296111E-0001 -1.211751E+0000
  2.835367E+0000 -5.035904E-0001
  1.742268E+0000  2.032207E+0000
 -1.069544E+0000  3.776365E-0001
 -1.754041E+0000 -8.780583E-0001
  7.263287E-0001 -1.465638E+0000
 -1.773814E-0002 -2.263663E+0000
  1.016106E+0000 -1.132891E+0000
  4.757218E-0001 -2.187688E+0000
  5.848473E-0001 -1.192624E+0000
  8.106702E-0002  1.790126E+0000
 -6.326367E-0001  2.298736E+0000
  1.269538E+0000  1.665262E+0000
 -4.816682E-0001  1.877992E+0000
 -3.377163E-0001  7.287038E-0001
  2.714486E+0000  1.379152E+0000
 -2.484116E-0001  2.081400E+0000
  3.307670E-0001  8.850542E-0001
  8.699345E-0002 -1.723527E+0000
 -2.671587E-0001 -1.541308E+0000
  2.175654E-0001 -8.418936E-0001
  2.398505E-0001 -6.971139E-0001
 -1.268073E+0000 -7.251076E-0001
 -1.491280E-0001 -6.203619E-0001
 -6.216898E-0001 -9.715224E-0001
  4.132665E-0002 -2.091094E-0001
 -2.151099E+0000  2.089342E+0000
 -1.423904E+0000  2.458410E+0000
  1.423936E+0000  2.385058E+0000
  1.516421E+0000  1.461146E+0000
 -9.046416E-0001  1.640879E+0000
 -2.671549E+0000  1.317953E+0000
 -1.375759E+0000  3.603367E+0000
 -3.224565E-0001  1.246864E+0000
 -8.461660E-0001 -9.248221E-0002
  1.769220E+0000 -1.049627E+0000
  9.628191E-0001  2.310457E+0000
 -2.579613E+0000  2.181958E+0000
 -1.420304E+0000 -9.957840E-0001
  1.150610E+0000  9.977435E-0001
  3.330418E-0001  1.681679E+0000
 -1.372917E+0000 -1.064540E+0000
  3.428420E-0001 -1.836873E+0000
 -4.179980E-0002 -2.208779E+0000
 -5.552031E-0001 -1.862110E+0000
 -7.776413E-0001 -1.496605E+0000
  3.966085E-0001 -3.496260E-0001
 -2.072852E-0001 -1.339882E+0000
 -1.968546E-0001  6.229944E-0001
 -2.623079E+0000 -8.223487E-0001
 -9.393914E-0002 -6.094439E-0001
  2.054259E+0000 -2.128389E+0000
 -3.933172E-0001 -1.489916E+0000
  7.405756E-0001  1.429319E+0000
 -2.009803E+0000  2.741862E+0000
 -1.702845E+0000 -3.710159E-0001
 -1.165824E+0000 -1.099921E+0000
  1.083193E+0000 -2.270818E-0001
 -8.686415E-0001  1.296707E+0000
 -6.789387E-0001  1.744077E+0000
 -1.543878E+0000  8.406598E-0001
 -1.699795E-0001  8.006538E-0001
  1.517373E-0001  2.060768E+0000
 -2.184418E+0000  3.120518E+0000
 -4.052497E-0001 -8.857146E-0002
  8.618118E-0001  5.860901E-0001
  9.248074E-0001  4.371763E-0001
  5.967840E-0001  2.109159E-0001
 -8.638801E-0001 -1.602118E+0000
  2.284413E+0000 -4.885485E-0001
  7.353737E-0002 -1.791603E+0000
 -1.273758E+0000 -3.706221E+0000
  1.186420E+0000 -1.205901E+0000
 -1.617893E-0002  2.878906E-0001
  3.230062E-0001  3.829073E-0001
 -2.003931E+0000 -1.159769E+0000
 -1.583918E+0000 -5.615134E-0001
  5.078350E-0001  9.788419E-0002
  9.294923E-0001  1.087204E+0000
  1.147307E-0001  1.388309E+0000
 -6.548192E-0001  1.359403E+0000
 -3.887497E-0001  4.485539E-0001
  4.911966E-0001 -1.709287E+0000
  1.276958E+0000 -1.716123E+0000
  8.429918E-0003 -1.498339E+0000
 -5.991911E-0001 -8.382583E-0001
  1.032390E+0000 -1.804027E+0000
  1.980592E-0001 -3.646464E-0001
 -1.449371E+0000  1.169971E+0000
 -4.677056E-0001 -2.844777E-0001
  3.038930E+0000 -6.781538E-0002
  2.138361E+0000 -2.416100E+0000
  1.978912E-0001  1.891342E-0001
 -8.467978E-0001 -3.373881E-0001
 -1.024049E+0000  8.973440E-0001
 -9.193934E-0001  1.283669E+0000
  1.582248E+0000  7.350144E-0001
  2.830527E-0001 -4.939026E-0001
 -2.596613E+0000  9.418305E-0001
 -1.210915E+0000  3.703947E-0001
  6.376957E-0001  2.257807E+0000
 -6.662135E-0002  1.159923E+0000
 -3.122241E-0001  3.204920E+0000
  1.399713E-0002  1.426616E+0000
  2.910958E-0001  1.750605E+0000
 -5.997383E-0001  9.199003E-0001
  1.414705E+0000  3.214859E-0001
  1.786289E+0000  2.553455E-0002
 -4.772523E-0001  4.216873E-0001
 -1.156716E+0000 -1.458265E+0000
 -6.993642E-0001 -1.121044E+0000
 -1.471736E-0001  7.254934E-0001
 -1.478663E+0000 -4.540556E-0001
 -9.299364E-0001 -1.224841E+0000
 -6.497711E-0001  5.730883E-0001
  3.898410E-0001  1.894616E-0002
  1.024710E+0000 -2.785353E-0001
  4.863421E-0001 -4.413858E-0001
  5.896751E-0001 -1.187938E+0000
  1.439796E-0001 -1.396330E+0000
 -5.234587E-0001 -2.010342E-0001
  7.902105E-0001  4.734295E-0002
  1.010650E+0000  1.612309E+0000
 -1.627091E+0000  1.362121E+0000
 -1.753316E+0000  2.619899E-0002
  1.626614E+0000 -7.184024E-0001
  1.914678E+0000 -1.464395E+0000
 -1.287896E+0000 -2.435336E+0000
 -3.287639E-0001 -1.033416E+0000
 -8.393815E-0001  2.050773E-0001
  7.597804E-0002  1.940534E+0000
 -1.605656E+0000  7.917124E-0001
 -1.026292E+0000 -1.258643E-0002
  1.786954E+0000 -1.048853E+0000
  5.452043E-0001 -1.786845E+0000
  2.935930E-0001 -3.230458E-0001
 -2.583247E+0000 -1.583801E+0000
 -1.573498E-0001 -1.564973E-0001
  2.148541E+0000  2.807571E+0000
 -5.504005E-0001  1.463105E+0000
  1.481111E+0000 -3.357907E-0001
  1.712575E+0000 -1.708363E+0000
  1.514854E+0000 -1.139876E+0000
  2.826336E+0000 -2.821772E+0000
  1.329656E+0000 -7.657835E-0001
 -9.675340E-0001  2.167990E-0001
 -6.289945E-0001 -9.431817E-0001
  8.374596E-0002  1.648585E+0000
  3.497568E-0002 -1.221469E-0002
  3.330722E-0001 -7.785714E-0001
  8.648631E-0001 -1.675390E+0000
 -1.063339E+0000  2.766666E-0001
 -3.437484E-0001  2.126081E-0001
  5.935304E-0001  8.943032E-0002
  1.323385E-0001 -1.392105E+0000
 -5.626835E-0001 -1.414643E+0000
  1.571434E+0000  5.284031E-0001
  1.052824E+0000  5.890712E-0001
 -2.774295E-0001  1.532736E+0000
 -1.327466E+0000  4.540522E-0001
  7.051246E-0001 -6.899300E-0001
  7.667738E-0001  1.148856E+0000
  6.430236E-0001  3.555231E-0001
  7.032701E-0001  7.168936E-0001
 -5.990541E-0001  1.461460E+0000
  1.389052E+0000  3.767772E-0001
  8.421587E-0001  1.342834E-0001
 -2.526269E+0000  1.503543E+0000
 -5.909301E-0001  1.142152E+0000
  5.416270E-0001 -9.105768E-0001
  2.352226E-0001 -5.774388E-0001
 -5.237554E-0001  6.914494E-0001
 -1.817728E+0000  5.297312E-0002
 -3.226623E-0001  1.418598E+0000
  1.851332E+0000  9.580844E-0001
 -3.442578E-0002 -1.520215E+0000
  6.591091E-0001 -1.171670E+0000
 -1.865368E+0000 -2.598563E-0001
 -1.096181E+0000 -2.777844E-0001
  1.770958E+0000  2.100509E+0000
  7.601014E-0001  2.838594E-0001
  2.789205E-0001 -2.262521E+0000
 -6.238471E-0001 -6.641464E-0001
  1.007984E+0000 -1.542179E+0000
  1.090058E+0000  6.658156E-0001
  4.024472E-0001  5.760049E-0001
 -1.764817E+0000  6.064776E-0001
 -1.476984E+0000  3.352397E+0000
 -2.645573E+0000  3.886533E+0000
 -3.476467E-0001  1.470416E+0000
  1.367825E+0000  8.165338E-0001
  1.133649E+0000 -3.018910E-0001
  3.868302E+0000  1.216810E-0001
  1.609579E+0000  1.882877E+0000
 -1.564431E+0000  1.846792E+0000
 -1.966431E+0000  8.874720E-0002
 -3.151732E-0002  5.713822E-0001
  1.043483E+0000  2.864987E+0000
  1.074137E-0001  3.413126E+0000
  1.496577E-0001  2.082611E+0000
  6.019049E-0001  1.818492E+0000
  1.811187E+0000  1.238699E+0000
  1.400239E+0000  2.680337E+0000
 -2.489133E-0001  1.163552E+0000
 -8.235514E-0002  5.380843E-0002
  5.396132E-0001  4.354016E-0002
  7.848233E-0001 -3.239284E-0001
  4.796995E-0002 -1.182477E+0000
  9.605338E-0001  2.595195E-0001
 -1.756398E+0000  1.027170E+0000
 -2.250925E-0001  4.083610E-0001
  6.595652E-0001  1.755836E-0001
  4.306287E-0001  7.183679E-0001
  1.343235E+0000 -1.876050E-0001
  1.595651E+0000 -1.306300E+0000
  3.586777E-0001 -2.012985E+0000
 -4.507896E-0001 -2.766231E+0000
 -1.998938E-0001 -2.482964E+0000
 -5.589574E-0001 -1.391821E+0000
  5.520486E-0002  1.001234E-0002
 -3.451599E-0002 -6.831465E-0002
  1.394409E+0000 -1.230854E+0000
  1.696506E+0000  5.786430E-0001
 -2.052820E+0000 -1.823663E+0000
 -1.031938E+0000 -2.183376E+0000
 -1.906264E-0001 -1.886221E+0000
 -6.431739E-0001 -1.766039E+0000
  9.808595E-0001 -7.639385E-0001
 -5.109835E-0001 -4.696437E-0002
 -2.443018E+0000 -2.344448E-0001
  1.720772E+0000 -2.405434E+0000
  1.499546E+0000 -1.840555E+0000
  8.653168E-0001 -1.692499E+0000
 -1.314592E+0000 -2.317883E+0000
  8.077969E-0001 -5.047190E-0001
  9.730340E-0001  1.208110E+0000
  4.581493E-0001 -2.069175E-0001
 -8.196225E-0001  7.753684E-0001
 -9.204888E-0001  1.365731E-0001
  1.795491E+0000  1.711729E+0000
  6.114577E-0001  1.444963E-0001
  2.454182E+0000 -1.715557E+0000
 -1.084880E+0000  6.208101E-0001
 -3.024679E+0000  2.590696E-0001
 -8.058019E-0001 -5.445125E-0001
  1.150579E-0001  7.329402E-0001
 -1.371410E+0000  1.242071E-0001
 -9.320655E-0001  1.400410E+0000
 -2.231798E-0001 -4.339374E-0001
  7.365209E-0001  1.073349E-0001
 -7.953098E-0001  3.582497E+0000
 -3.320669E+0000  4.469802E-0001
  3.520327E-0001  4.273160E-0001
  2.162402E+0000  5.185458E-0001
  1.316502E+0000  1.531659E+0000
  1.155011E-0001 -8.545023E-0001
 -1.287832E+0000 -2.157337E+0000
  2.039622E-0001 -7.797198E-0001
  7.389506E-0003  2.252553E-0002
 -1.553431E+0000 -1.068897E+0000
 -1.779394E+0000 -2.007011E+0000
 -7.306111E-0001 -1.561679E-0001
  5.709619E-0001  4.263778E-0002
  5.871021E-0001 -4.867808E-0001
 -6.481273E-0001 -1.952245E+0000
  2.047630E+0000 -2.629213E+0000
  4.276337E+0000 -6.547623E-0001
 -8.903958E-0001 -1.187779E+0000
 -2.555350E+0000 -1.279316E+0000
 -2.177844E-0001 -1.922334E+0000
 -8.256866E-0001 -9.451622E-0001
  9.581381E-0001 -3.346204E-0001
  6.401663E-0001 -6.425658E-0001
  2.714196E-0001  1.650004E+0000
  1.115309E+0000  2.103668E+0000
 -5.437611E-0001  4.760182E-0001
 -4.911011E-0002  9.224017E-0001
  1.698448E-0001  1.028368E+0000
  5.196817E-0001 -1.066481E-0001
 -2.058395E-0001  1.289000E+0000
  2.186433E-0001  2.385377E+0000
 -1.309292E+0000  1.331059E-0001
  1.025374E+0000 -1.264783E+0000
  1.335237E+0000  3.926906E-0002
 -9.493081E-0001 -4.847102E-0001
 -1.724604E+0000 -1.823596E+0000
  6.512017E-0001 -3.798072E+0000
  1.450803E+0000 -3.076002E+0000
 -8.185042E-0002 -1.730109E+0000
  9.039888E-0001 -2.157149E+0000
  1.707950E+0000 -1.934464E-0001
  6.828180E-0001  1.790188E+0000
  1.147559E+0000  2.235905E+0000
 -8.257673E-0001  1.883004E+0000
 -5.866118E-0001 -5.187771E-0001
 -2.557227E+0000 -3.679348E-0001
 -1.900948E+0000  1.725412E+0000
  5.583467E-0001  8.995443E-0001
  3.229468E+0000  1.716240E+0000
  9.014888E-0001  1.290176E+0000
  1.575340E+0000 -1.861682E+0000
  1.572851E-0001 -2.947763E+0000
 -1.983531E-0002 -2.684447E+0000
 -5.622980E-0001 -1.287901E+0000
 -1.522000E+0000  1.664155E-0002
 -2.330537E+0000 -9.469216E-0001
 -3.522548E+0000 -3.956160E-0001
 -4.718054E-0001  1.705093E-0001
  1.848050E+0000  1.782400E+0000
  1.505894E-0001  7.346684E-0001
 -1.158172E+0000  1.489456E+0000
  4.071807E-0001  1.699266E+0000
  1.595774E+0000  4.015183E-0001
  2.350075E+0000 -1.341414E+0000
  3.440384E-0001 -2.316820E+0000
 -2.111943E-0001 -1.534266E+0000
 -6.655195E-0001  4.064423E-0001
 -2.222092E+0000  1.610386E+0000
 -8.995984E-0001  6.101404E-0001
  6.021111E-0001 -1.389653E-0001
  1.605389E+0000 -3.672786E-0001
  2.418248E+0000 -6.009649E-0002
 -1.197046E+0000  1.012135E+0000
 -3.267269E-0001  5.659782E-0001
 -9.415839E-0001  6.736606E-0001
  5.041273E-0001  6.970897E-0001
  6.166843E-0001  2.646347E-0001
 -3.319590E-0001  7.368253E-0001
  3.975176E-0001 -2.592290E-0001
 -1.200261E+0000  2.190732E+0000
  9.452564E-0001  7.598481E-0001
  1.381790E+0000  5.811524E-0001
  2.110694E+0000  1.724098E+0000
  2.561112E+0000  1.440048E+0000
 -4.505734E-0001  1.099068E+0000
 -1.387452E-0001  4.765871E-0001
 -1.671058E+0000 -2.624370E-0001
 -1.120002E-0001 -3.416818E+0000
  7.345035E-0001 -6.230315E-0001
 -1.391910E+0000  1.131052E+0000
  4.656847E-0001  5.451926E-0001
  1.658813E+0000  2.368056E-0001
  2.194122E+0000 -1.169223E-0002
 -1.448527E+0000 -1.412405E+0000
  1.035199E+0000 -3.975747E+0000
  1.245996E+0000 -9.593033E-0001
 -1.540900E-0001 -1.145672E+0000
 -2.100095E+0000 -1.215290E+0000
 -3.212029E-0001 -4.520911E-0002
 -1.441866E+0000  5.815411E-0001
  5.956972E-0001  7.784402E-0001
  1.996236E+0000 -9.874138E-0001
  3.096274E+0000 -9.519761E-0001
  2.198823E+0000 -1.325080E+0000
  6.418651E-0001  8.691065E-0002
 -1.041126E+0000 -2.245399E+0000
 -1.157205E+0000 -1.954304E+0000
 -5.737757E-0001 -1.609879E+0000
 -3.397321E-0001 -3.246582E+0000
  4.917996E-0001 -2.286321E+0000
  4.575664E-0001 -9.771787E-0001
 -1.516982E+0000  4.240628E-0001
 -1.301426E+0000  4.670328E-0001
  2.792240E-0002  4.703330E-0001
  4.306240E-0001  8.880813E-0002
  9.778727E-0001  1.157617E+0000
 -4.189890E-0001  8.701181E-0001
 -9.983622E-0001  1.043767E+0000
 -1.780390E+0000  1.566397E-0001
 -9.668787E-0001  3.282624E-0001
 -1.838117E+0000  8.126100E-0001
 -8.754144E-0001  8.148837E-0001
  1.188889E+0000 -1.502114E+0000
  2.781285E+0000 -7.558871E-0001
  9.781393E-0001 -2.460061E+0000
 -9.267820E-0001 -1.818616E+0000
 -4.847761E-0001 -1.914209E+0000
  4.661688E-0001 -1.285126E+0000
  6.632836E-0001 -1.061507E+0000
 -1.469597E+0000 -1.173822E+0000
  5.988581E-0001 -8.045134E-0002
 -5.208638E-0003  2.885586E+0000
 -1.060897E+0000  4.931352E-0001
 -8.768765E-0001 -4.509053E-0001
  1.834770E+0000 -4.219187E-0001
  1.585568E+0000  7.455609E-0001
 -1.908117E+0000 -1.629542E-0001
 -5.845648E-0001 -2.429642E-0001
  3.364395E-0001  7.446511E-0001
 -8.189390E-0002  1.282202E-0001
 -1.152849E+0000  3.862053E-0001
  1.073372E+0000 -7.026252E-0001
 -5.436743E-0001 -5.622373E-0001
  1.277917E+0000 -1.182495E-0001
 -3.271225E-0001 -1.372766E-0001
 -2.175471E+0000 -4.147619E-0001
 -2.145143E+0000 -2.028402E+0000
  7.108617E-0001 -6.843092E-0001
  3.973958E+0000  8.012649E-0001
 -1.260979E-0001  1.016808E-0002
 -1.905377E+0000 -1.053128E+0000
 -5.780550E-0001 -3.653404E+0000
  8.859145E-0001  9.074694E-0001
  7.967287E-0001  9.096073E-0001
 -9.707078E-0001 -1.081721E+0000
 -2.086040E+0000 -1.301036E+0000
 -4.922667E-0001 -6.227668E-0001
 -2.713599E+0000 -5.660459E-0001
 -1.200002E+0000 -1.547795E+0000
  1.083281E+0000 -1.553795E+0000
  2.482273E+0000 -1.221255E-0001
 -1.727687E-0001  1.219950E+0000
 -6.858826E-0001 -4.798519E-0001
  1.236421E-0001  1.040551E-0001
 -4.651764E-0001 -2.048447E-0001
  6.471133E-0001 -1.198007E+0000
  2.120710E+0000 -3.481688E+0000
  1.953560E+0000 -3.444911E+0000
 -2.124046E+0000 -1.906596E+0000
 -2.865538E+0000 -2.999497E+0000
 -3.345206E-0001 -2.006785E+0000
  6.244811E-0001 -1.499493E+0000
  8.854995E-0001  1.627068E-0003
 -1.100353E+0000  1.944486E+0000
 -1.139530E+0000 -6.958218E-0001
 -1.724274E-0001 -2.350576E+0000
  2.350872E+0000 -2.082101E+0000
 -1.840032E+0000 -2.493391E+0000
  5.423732E-0001 -1.502501E+0000
 -4.539706E-0001  1.162923E+0000
 -4.352710E-0001  9.138102E-0001
  3.309948E-0001  2.459729E+0000
 -1.678833E+0000  2.373078E+0000
 -1.416482E+0000  3.085878E-0001
  5.952438E-0001  5.912819E-0001
  1.419514E+0000 -2.566611E-0001
  6.250378E-0001 -6.419697E-0001
  8.637190E-0001 -4.404159E-0001
  2.452543E+0000  7.460315E-0001
  1.502980E-0001 -1.537636E-0001
 -1.141843E+0000  6.803478E-0001
 -8.156485E-0001 -6.480342E-0001
  5.758956E-0001 -4.118064E-0001
  1.277664E+0000 -1.788833E+0000
  5.902990E-0001 -1.729225E+0000
 -5.177395E-0001 -3.471892E+0000
 -2.093517E-0001 -3.944140E+0000
 -3.202657E-0001 -2.388837E+0000
  2.824216E-0001  1.550974E+0000
 -9.940264E-0001  2.073068E+0000
 -5.007022E-0001 -3.396378E-0001
  3.285203E-0001 -2.159790E+0000
  1.993186E+0000 -1.910273E+0000
  1.247949E+0000 -1.813643E+0000
  7.939615E-0002 -1.546195E+0000
 -1.650224E+0000 -3.186926E+0000
 -3.894166E-0001 -3.229453E+0000
  3.129117E+0000  8.649993E-0001
  3.653805E+0000  8.802845E-0001
 -1.944834E+0000  1.799682E+0000
 -4.213723E+0000 -2.242960E-0001
 -1.046040E+0000 -1.983725E+0000
  1.771395E+0000 -1.003383E+0000
  8.049180E-0001  9.773187E-0001
 -9.367976E-0001  6.552500E-0001
 -1.881350E+0000 -1.782411E-0001
 -1.855240E-0001 -4.192958E-0001
  1.352752E-0001  2.106953E+0000
 -1.458309E+0000  1.453031E+0000
 -4.273332E-0001  8.426741E-0001
 -2.171497E-0001  2.507681E-0001
 -8.990424E-0001 -4.369152E-0001
  1.147890E+0000 -2.681485E-0001
  1.710707E-0001 -5.811583E-0001
 -3.178977E-0001 -1.340212E+0000
 -2.305662E+0000  5.282777E-0001
  1.392229E+0000  5.124193E-0001
  3.467712E+0000 -1.394925E+0000
 -3.744937E-0001 -1.738078E+0000
 -1.496500E+0000 -8.810713E-0001
 -2.270925E+0000 -3.584925E-0001
  4.630820E-0001 -8.068112E-0001
  1.956570E+0000  6.333778E-0001
  7.098819E-0001 -5.835543E-0001
 -1.468960E+0000 -1.849307E+0000
 -8.683989E-0001 -6.926883E-0001
 -5.025212E-0001  1.776230E+0000
  4.672057E-0001  8.480151E-0003
  1.119026E+0000 -4.156445E-0001
  1.184759E+0000  1.057100E+0000
  3.263937E-0001  1.232026E+0000
  1.549785E+0000  3.799319E-0001
 -3.794247E-0001 -7.643265E-0001
  1.468084E+0000  1.581300E-0001
  6.250576E-0001  5.304111E-0001
 -1.446813E+0000  3.553259E-0001
 -1.573734E+0000  1.400251E+0000
  2.990507E-0001  1.284873E-0001
  3.229372E-0001  1.211419E+0000
 -6.211626E-0002  5.138555E-0001
 -1.993498E+0000 -8.669107E-0001
 -1.068710E+0000 -4.963000E-0002
 -3.877000E-0001  4.021571E-0001
  1.333153E-0001  2.110664E+0000
  5.001342E-0002  2.897497E+0000
  3.088476E-0001 -1.528667E-0001
  2.813642E-0001 -2.933670E-0002
  8.325119E-0001 -8.477809E-0001
 -3.276455E-0001  9.204285E-0001
 -1.481324E+0000 -2.672607E-0001
 -2.711247E-0001 -1.291492E+0000
  1.678644E-0001  7.300329E-0001
 -3.177412E-0001 -1.231652E+0000
 -9.465207E-0001  1.189149E+0000
 -2.243227E+0000  4.792842E-0001
 -8.869807E-0001  1.950260E+0000
 -1.789958E+0000 -3.286987E-0001
  7.416320E-0001 -9.266962E-0001
  1.082083E+0000 -6.602408E-0001
  6.948105E-0001 -8.330728E-0001
 -2.449645E+0000 -1.659193E+0000
 -3.704306E-0001 -2.007483E+0000
 -5.608336E-0001 -4.316748E-0001
  4.332740E-0002 -9.754033E-0001
 -8.268079E-0001 -2.278331E+0000
  2.790061E-0001 -1.330781E+0000
  1.481089E+0000  9.333388E-0001
 -1.104784E+0000  1.365039E+0000
  9.267648E-0001  7.447734E-0002
  1.598142E+0000 -2.094322E+0000
  2.395232E+0000 -3.654212E+0000
  6.841443E-0001 -2.205338E+0000
 -1.084394E+0000 -1.725355E+0000
  1.252762E-0001 -1.234191E+0000
 -9.479501E-0001  1.149222E-0001
 -1.685704E-0001  6.090283E-0001
 -1.795134E+0000  7.652554E-0001
 -1.193977E+0000  7.579832E-0001
  1.768472E+0000  1.419773E+0000
 -4.403612E-0001 -1.276280E-0001
 -1.258961E+0000 -1.842211E+0000
 -6.325969E-0001  2.525789E-0001
 -1.263380E+0000  1.737210E+0000
  2.644857E+0000 -6.828511E-0001
  1.278293E+0000  6.113862E-0001
  6.682195E-0001 -6.439287E-0001
  2.904749E-0001 -1.458585E+0000
 -1.141512E-0001 -2.761724E+0000
  1.583251E+0000 -1.305968E+0000
 -4.457879E-0001 -4.539815E-0001
 -1.143395E-0002  1.764052E+0000
  2.538901E-0001  4.260162E-0001
  1.659600E+0000  1.349928E+0000
 -5.483973E-0001  1.128569E+0000
 -1.549662E+0000 -1.150874E-0002
 -1.330456E+0000 -5.807621E-0001
  1.722922E+0000 -2.097290E-0001
  6.281756E-0001  1.205065E+0000
 -1.524225E+0000  9.103206E-0001
 -2.811643E+0000 -2.265939E-0001
 -3.449054E-0001 -2.040264E+0000
  1.608503E+0000 -1.009155E+0000
 -5.470277E-0001 -2.430156E-0001
 -2.525453E+0000  5.637782E-0001
  5.324313E-0001  7.208045E-0003
  3.303213E+0000  4.609884E-0001
  1.138013E+0000  1.171946E+0000
 -1.474755E+0000 -2.156911E+0000
 -2.392725E-0002 -2.225119E+0000
  1.670122E+0000 -9.595976E-0001
 -6.959437E-0001  2.640689E-0001
 -1.635044E-0001 -1.108529E+0000
 -5.631885E-0001 -7.960430E-0001
 -7.844144E-0001 -2.662682E+0000
  7.698811E-0001 -2.968843E-0001
  3.023245E+0000 -3.620048E-0001
 -1.626915E-0001  3.434592E-0001
 -1.740521E+0000  4.579553E-0001
 -1.578034E+0000 -2.000881E-0001
 -1.391216E+0000 -7.170795E-0001
  8.937673E-0001 -2.515218E+0000
  7.596489E-0001 -1.516561E+0000
  6.938357E-0002 -1.144815E+0000
 -1.213010E+0000 -1.132760E+0000
  3.508354E-0001 -9.087543E-0001
  2.122968E+0000  1.283598E-0001
  1.306190E+0000 -1.132555E+0000
  1.141962E+0000 -2.781493E-0001
 -6.841107E-0001 -6.395583E-0001
 -1.387306E+0000  2.478309E-0002
  1.992246E+0000 -1.448113E+0000
  3.902706E+0000 -3.673184E-0001
 -9.173053E-0001  1.054652E+0000
  1.144174E-0001  6.406739E-0001
  1.183972E+0000 -1.048439E+0000
  8.976272E-0001 -2.083885E+0000
 -1.676486E+0000 -9.054076E-0001
 -2.137784E+0000 -1.446843E+0000
 -6.594429E-0001 -2.294354E+0000
  1.305035E+0000 -1.709542E+0000
  1.601725E+0000  1.640056E-0001
  3.639676E-0001 -2.059401E+0000
 -9.100405E-0001 -1.667308E+0000
 -2.017223E-0001 -1.186312E+0000
 -1.395402E+0000  1.046933E+0000
 -1.275923E+0000  1.339810E+0000
 -8.141045E-0001  1.254224E+0000
 -1.834484E+0000  4.288154E-0001
 -4.592930E-0001 -4.455084E-0001
  1.519794E+0000 -1.652411E+0000
 -1.365291E-0002 -4.829282E-0001
 -1.913006E+0000 -1.371923E+0000
 -9.839952E-0001  1.194742E+0000
  3.615993E-0002  1.784604E+0000
  2.329735E+0000 -1.470072E+0000
  2.497216E+0000 -3.392802E+0000
  5.528034E-0001 -5.121088E+0000
 -3.951589E-0001 -2.449108E+0000
 -1.969679E+0000 -2.032030E+0000
 -1.076440E+0000 -1.753150E+0000
 -2.036614E+0000  5.029572E-0001
  1.354626E+0000  1.148405E+0000
  1.868438E+0000  3.010967E+0000
  2.200108E+0000  3.545849E+0000
  3.977594E-0001  1.783057E+0000
 -1.022192E-0001 -5.212832E-0001
 -1.100061E+0000 -1.141834E+0000
 -8.101330E-0001  1.760666E+0000
 -5.437846E-0001  6.841032E-0001
 -5.929938E-0001  1.875487E+0000
 -2.538948E+0000  1.615664E+0000
  8.806207E-0002  1.049881E+0000
  1.449626E+0000  1.952794E+0000
  3.124946E+0000  1.296748E+0000
  8.886989E-0001 -4.504149E-0001
 -1.499388E+0000 -8.802030E-0001
 -4.056850E+0000 -1.249155E+0000
 -4.757697E-0001 -4.967141E-0001
  2.119001E+0000 -1.730822E+0000
  1.806226E+0000 -6.634861E-0001
  2.424469E-0001  1.257495E+0000
 -5.799045E-0001  1.190336E+0000
 -2.119997E+0000 -1.370604E+0000
  9.993340E-0001 -6.524323E-0001
  2.671010E+0000  1.091476E-0001
  3.519206E+0000  1.736614E+0000
  5.036494E-0001  1.804175E+0000
 -3.752874E-0001 -9.706313E-0001
  2.269968E-0001 -1.511061E+0000
  1.649038E+0000 -1.488215E+0000
  1.207062E+0000  6.795209E-0001
  1.030529E+0000  1.585265E+0000
  2.003616E+0000  5.380705E-0001
  2.654334E-0001 -9.930202E-0002
 -7.338472E-0001 -1.233804E+0000
  5.608798E-0001 -2.103727E+0000
  1.773205E+0000  1.111817E+0000
 -5.699474E-0001 -1.378828E+0000
 -1.180333E+0000 -1.930485E+0000
  1.603994E+0000 -3.831496E-0001
  6.688809E-0001  1.135863E+0000
 -7.566793E-0001  9.232057E-0001
 -1.945881E-0001 -1.090045E+0000
  3.981293E+0000 -1.075468E+0000
  1.409513E+0000  7.181780E-0001
 -2.926662E+0000 -3.294758E-0001
 -4.745797E+0000 -3.592639E+0000
  1.003622E+0000 -3.899849E+0000
  2.500349E+0000 -3.028557E+0000
  2.663545E-0001 -1.408087E+0000
 -1.290048E+0000 -1.389769E+0000
 -2.021228E+0000 -9.876937E-0001
 -9.029085E-0001 -2.137690E+0000
  2.624359E+0000  2.791064E-0001
  1.389859E+0000  3.330925E+0000
 -2.531586E+0000  9.566200E-0001
 -1.041116E+0000 -7.141535E-0001
  1.424359E+0000 -1.818263E+0000
  7.348812E-0001  7.371441E-0001
 -1.420325E+0000  7.951788E-0001
 -2.238488E+0000  4.657408E-0001
 -1.628689E-0001  6.809014E-0001
  6.468698E-0002 -2.891668E-0001
 -1.894537E+0000 -8.801883E-0001
 -2.078583E+0000 -2.493765E+0000
 -7.711551E-0003 -2.965838E+0000
  2.703910E+0000 -1.732977E+0000
  2.135234E+0000 -7.973661E-0001
  3.560076E-0001  1.153073E+0000
 -1.718272E+0000 -5.216830E-0001
 -7.564920E-0001 -3.506010E-0001
 -1.412865E+0000 -9.716823E-0001
 -3.857061E-0001 -1.131295E+0000
 -2.570152E-0001  1.436927E+0000
  1.350778E+0000  1.574070E+0000
  2.652319E+0000 -2.747893E-0001
  2.071272E+0000  7.102801E-0001
  7.314805E-0001  5.120871E-0001
 -1.377863E+0000  1.817348E+0000
 -2.754765E+0000  3.337125E+0000
 -2.640868E+0000  1.231450E+0000
  4.025390E-0001 -4.788475E-0001
  7.543231E-0001 -1.482857E+0000
  1.924378E+0000  1.522638E+0000
 -9.016025E-0001  1.164536E+0000
 -1.292613E+0000 -9.595639E-0001
 -1.729662E+0000 -5.296035E-0001
  1.223121E-0001 -1.600957E+0000
  1.179260E+0000 -7.551882E-0001
  1.326859E+0000  1.596811E+0000
 -6.237064E-0001  3.657300E-0001
 -7.847113E-0001  9.324568E-0001
 -7.059238E-0001 -4.752808E-0001
  7.617316E-0001 -4.285937E-0001
  5.122419E-0001 -4.268884E-0001
 -7.717527E-0001 -1.546715E+0000
 -5.575266E-0001 -1.137932E+0000
 -3.030773E-0001  1.109884E+0000
 -8.224433E-0001  1.019868E+0000
 -1.650299E+0000  1.668375E+0000
 -1.114474E+0000 -1.944611E-0001
 -6.901953E-0001 -3.400854E-0002
 -1.415135E-0002 -8.992122E-0001
  8.868918E-0001 -3.754952E-0001
  1.157704E+0000  8.610813E-0001
  4.981989E-0001  2.447463E+0000
 -1.709136E+0000 -2.983843E-0001
  3.602033E-0001 -2.043057E+0000
  1.120340E+0000 -2.667234E+0000
  1.547402E+0000 -1.351064E+0000
  1.363086E+0000  4.914948E-0002
 -1.011163E+0000 -5.541908E-0001
 -2.343553E+0000 -4.141893E-0001
  1.741906E+0000 -1.874175E+0000
  1.376978E+0000  1.408775E+0000
  1.326017E-0001  1.821890E+0000
 -1.582595E+0000  1.153893E+0000
  7.136140E-0001 -1.098979E+0000
  3.797050E+0000 -9.377063E-0002
  1.779194E-0001  1.310551E+0000
 -1.941495E+0000 -9.347919E-0001
  4.436180E-0001 -8.693247E-0001
  2.861818E-0001  1.184030E+0000
 -6.713294E-0001 -1.369442E-0003
  9.012239E-0001  3.040057E-0001
  3.611388E+0000  3.505284E-0001
  5.144742E-0001 -1.145577E+0000
 -9.890066E-0001 -2.192298E+0000
 -2.206965E+0000 -1.329064E+0000
 -2.786991E+0000 -8.212313E-0001
  4.116143E-0001 -1.088418E+0000
  2.804135E+0000 -7.223752E-0001
  1.408899E+0000  1.130741E+0000
 -1.549914E+0000  1.880900E+0000
 -8.081807E-0001  4.688364E-0002
  1.005660E+0000 -6.995330E-0001
  5.805477E-0001  7.371187E-0001
 -1.289120E+0000  4.397848E-0001
  8.600130E-0002  1.128153E+0000
 -6.123984E-0001  1.168123E+0000
  1.685703E+0000  6.345544E-0001
 -5.323377E-0001 -4.909091E-0001
 -2.051051E-0001 -6.304985E-0001
  2.413113E-0001  4.060704E-0001
 -1.762446E+0000  1.877040E+0000
  2.489902E-0001  2.582135E-0001
 -4.784137E-0001  6.740019E-0001
 -1.215176E+0000  1.544944E+0000
  5.284877E-0001  1.917331E+0000
 -1.244165E+0000 -2.373644E-0001
  9.494840E-0001 -6.883100E-0001
  1.449732E+0000  3.610467E-0001
 -5.124461E-0002  1.730737E+0000
 -1.233302E+0000  1.257316E+0000
 -1.252362E+0000  5.434928E-0001
  1.714959E+0000  6.598858E-0001
 -1.103396E+0000 -2.870846E+0000
 -1.211439E-0001 -3.373132E+0000
 -1.594684E+0000 -1.863506E+0000
 -1.785305E+0000  6.871204E-0001
 -8.404319E-0001 -1.128799E-0001
  1.802148E+0000 -3.229370E-0001
  4.904239E-0001  4.376877E-0001
 -2.591115E+0000 -6.013956E-0001
 -1.187366E-0001 -2.639166E+0000
  3.637733E+0000 -1.378607E+0000
  6.537262E-0001 -1.955108E+0000
 -4.699990E+0000 -9.096493E-0001
 -2.515535E+0000 -2.802194E+0000
  7.333178E-0001 -5.212078E-0001
  9.397887E-0001  1.528196E+0000
 -3.281694E+0000  2.874956E+0000
 -1.869847E+0000  1.839759E+0000
  6.997942E-0001  4.907587E-0001
 -4.782101E-0001  1.039240E+0000
 -9.086772E-0001  2.363799E+0000
 -3.543640E+0000  5.827030E-0001
 -4.375725E-0001 -7.833781E-0001
  1.879495E+0000 -5.697167E-0001
 -7.209955E-0001  1.059397E+0000
 -6.657613E-0001  2.486178E+0000
 -2.252891E-0001  1.067079E+0000
 -1.610205E+0000  2.123939E+0000
  1.883938E-0001  2.339039E+0000
  1.355674E+0000  1.165995E+0000
  1.322119E+0000 -5.555533E-0002
 -9.137815E-0001 -2.167797E+0000
 -7.453218E-0001 -3.244469E+0000
  1.299959E+0000 -1.847144E+0000
  2.171969E+0000 -1.128135E+0000
  1.183773E+0000  1.471600E-0001
 -2.246867E-0001 -7.653903E-0001
 -1.041284E-0001  9.897455E-0001
  6.615834E-0001 -3.493170E-0001
  7.271660E-0001 -9.133283E-0001
 -3.456374E-0001 -6.980540E-0001
 -2.408286E+0000 -1.806688E-0001
 -4.044073E+0000 -6.712134E-0002
 -1.409205E-0001 -9.924065E-0002
  3.340080E+0000 -3.268762E-0001
  1.762134E+0000 -1.349907E+0000
 -1.070877E+0000 -2.241340E+0000
  1.617764E-0001 -1.467400E+0000
  6.191315E-0001 -1.952894E+0000
 -1.295816E+0000 -1.216368E+0000
  1.971712E+0000 -8.875411E-0001
  1.209758E+0000 -9.201288E-0001
 -1.272817E+0000 -2.298881E+0000
 -3.324507E-0001 -5.652208E-0001
  1.310350E-0001 -1.507442E+0000
 -6.415091E-0002  4.977348E-0001
  2.086018E-0001 -3.132531E-0001
  1.355396E-0001 -4.449324E-0001
 -6.270829E-0001 -9.983378E-0001
 -2.075689E+0000 -1.282238E-0001
  2.022145E-0001  7.011815E-0001
 -1.283837E+0000  4.857648E-0001
 -5.565928E-0002 -1.410865E-0001
 -1.495365E+0000 -7.706384E-0001
 -1.982734E+0000  3.074731E-0001
  7.640565E-0001  1.178150E+0000
  5.095494E-0001  1.708449E+0000
  5.881177E-0001 -3.830563E-0002
 -1.838082E+0000  7.327414E-0001
 -1.592880E+0000  3.982306E-0002
  2.138380E+0000 -1.473261E+0000
  4.122414E-0001 -3.223702E-0001
  1.874919E-0001  6.283381E-0001
  6.096762E-0001 -1.059911E+0000
  1.172232E+0000 -1.467112E-0001
  1.717836E+0000  1.225221E+0000
  2.071801E+0000  3.960393E+0000
 -1.468709E+0000  2.867242E+0000
 -1.109451E+0000  5.423268E-0001
  7.343500E-0001  4.384194E-0001
  6.587008E-0001  1.229390E+0000
 -2.872002E-0001  2.008711E-0001
 -2.146503E-0001  1.296385E+0000
 -3.681487E-0001 -3.842747E-0001
 -6.199199E-0001 -8.716077E-0001
  3.885413E-0001 -1.066519E+0000
 -9.149304E-0001 -1.713774E+0000
 -1.071329E+0000 -2.836445E-0001
  6.305214E-0002  1.887805E+0000
  1.361008E-0002 -9.247627E-0001
  1.458179E+0000  9.749930E-0001
  9.683805E-0001 -5.802713E-0001
  4.945939E-0001  9.348812E-0001
 -4.410237E-0001  5.378347E-0001
 -1.771721E+0000 -2.380005E+0000
 -8.516637E-0003  7.758284E-0002
  1.590357E-0001  2.544977E+0000
 -1.563617E+0000  4.024797E-0001
 -3.765262E-0001 -9.486482E-0001
  2.191389E+0000 -1.675634E+0000
  5.472348E-0001  4.051687E-0001
 -2.613403E+0000 -4.581172E-0001
 -2.537518E+0000 -1.038965E+0000
  4.356905E-0001  2.317230E-0001
 -3.216999E-0001  2.076196E-0001
 -1.470207E+0000  5.683361E-0001
  2.813633E-0001  8.849248E-0001
  7.962316E-0001  2.884100E+0000
  7.086655E-0002  1.709343E+0000
  4.153372E-0001 -6.140569E-0001
  1.875897E+0000 -1.450733E+0000
  1.766852E+0000  1.937373E-0001
 -3.287555E-0001 -8.106077E-0002
  9.488313E-0002 -8.535733E-0001
  1.022976E+0000 -4.630843E-0001
  7.796361E-0001 -6.021141E-0001
 -8.899242E-0001  7.492638E-0002
  6.634239E-0001 -5.883465E-0001
  6.943427E-0001  7.888085E-0001
  7.066139E-0001 -2.683106E-0001
  3.249105E-0001  2.015183E-0001
  4.212956E-0001 -1.562505E+0000
 -9.367620E-0001 -3.576386E-0001
 -1.588295E+0000 -1.785327E+0000
 -9.652967E-0002  1.593411E-0002
 -2.570813E-0001  5.355118E-0001
  9.914562E-0001  1.524924E+0000
  9.493876E-0001  1.169373E-0002
  1.167985E+0000 -3.444155E-0001
 -3.423459E-0001  2.301638E-0001
 -2.201943E+0000  8.276059E-0001
 -2.087225E+0000  4.976303E-0001
 -3.002285E-0001 -6.844716E-0001
  6.983511E-0001 -1.246135E+0000
  9.852170E-0001 -2.044103E+0000
  1.965599E+0000 -1.334337E+0000
  5.927534E-0001 -1.789538E+0000
 -5.597884E-0001 -7.893196E-0001
 -1.308617E+0000 -1.112921E+0000
 -9.877076E-0001 -1.329148E+0000
  1.927971E+0000 -1.083585E+0000
  1.986222E+0000 -1.093924E+0000
 -2.406764E+0000 -7.153199E-0001
 -1.633261E+0000 -6.915281E-0001
 -1.437224E+0000  1.127250E+0000
 -2.733743E+0000  8.147484E-0001
  1.591945E+0000 -4.518879E-0001
  2.015277E+0000 -2.001618E-0001
 -9.589685E-0001  3.368292E-0001
 -1.999200E+0000 -1.128047E+0000
  1.600364E-0001 -9.473454E-0002
  2.606921E+0000 -1.105174E-0001
  9.692454E-0001 -3.678194E-0002
  6.927270E-0001  1.830412E+0000
 -1.450944E+0000  1.739915E+0000
 -7.285107E-0001  2.761031E-0002
  1.893058E+0000 -7.496134E-0001
  1.581543E+0000 -1.171148E+0000
 -1.102565E+0000 -9.460244E-0002
 -5.334283E-0001  4.895428E-0001
  2.170488E-0001  1.312072E-0001
  8.576130E-0001  2.269402E-0001
 -3.305564E-0001  1.167208E+0000
 -3.156269E+0000 -1.137033E+0000
 -3.848647E-0001 -1.042055E+0000
  1.499907E+0000 -3.887711E-0001
  6.280404E-0001 -1.856396E-0001
  4.347278E-0001  4.412751E-0001
 -1.743578E-0001  1.322895E+0000
 -4.898059E-0001 -7.169760E-0001
 -5.971427E-0001 -3.451722E-0001
 -6.204484E-0001 -8.500860E-0002
 -2.051929E+0000  1.924639E+0000
 -1.905372E+0000 -5.164718E-0002
 -6.656178E-0001 -2.491058E+0000
  1.922792E+0000 -1.147815E+0000
  9.816691E-0001 -7.391959E-0001
  7.584913E-0001 -1.433893E+0000
 -1.520195E+0000 -8.433431E-0001
  4.029208E-0001 -1.099918E-0001
 -5.879509E-0002  1.631351E-0001
 -7.926243E-0001  2.085644E+0000
  1.125085E+0000 -7.690504E-0001
  3.898707E+0000 -3.817439E-0001
  1.108487E+0000 -2.664229E-0001
 -2.051093E-0001 -9.780403E-0001
 -1.044981E+0000 -9.214419E-0001
  1.364229E+0000  8.728855E-0001
  2.593985E+0000 -4.728965E-0001
  5.286798E-0002  1.129070E+0000
 -3.120095E-0002 -7.352736E-0002
  1.906394E+0000 -2.015353E+0000
  1.072272E+0000  2.261456E-0001
 -4.593175E-0001  4.792819E-0001
 -3.104431E+0000 -5.354975E-0001
  1.901545E-0002 -5.621374E-0001
  4.619466E+0000  8.042149E-0001
  2.089525E+0000  2.181805E+0000
 -5.709371E-0001 -3.499801E-0001
 -7.403593E-0001 -5.772742E-0001
  1.124389E+0000 -5.524543E-0001
  7.709083E-0001 -1.286855E+0000
  1.411172E+0000 -4.714251E-0001
  1.083839E+0000  1.709055E+0000
 -1.075417E+0000  5.959688E-0001
 -1.507639E+0000 -2.843927E-0001
 -1.812175E+0000  1.474660E+0000
 -4.115964E-0001  6.103092E-0001
 -1.786687E+0000  5.366029E-0001
 -1.813133E+0000  4.807524E-0001
  1.439355E+0000 -1.718286E+0000
  2.716040E+0000 -1.912092E+0000
 -2.208596E-0001  1.344981E+0000
 -1.695469E+0000  4.541958E-0001
 -2.546820E+0000 -1.810618E+0000
  1.567010E+0000 -8.161030E-0001
  8.581077E-0001  8.882028E-0002
  8.226978E-0001  7.685812E-0001
 -1.501248E+0000 -1.893385E-0001
 -2.340854E-0001 -1.324191E+0000
  2.271343E+0000 -5.391569E-0001
  1.855426E+0000 -4.170500E-0001
  1.226334E+0000 -1.965458E-0001
 -3.918312E-0001  1.008671E+0000
 -1.668523E+0000 -2.095897E-0001
 -3.027590E+0000 -9.943275E-0001
  6.264443E-0001 -3.096617E-0001
  1.486591E+0000  2.783326E-0001
 -1.285627E-0002  5.116156E-0001
  1.485502E-0001 -1.413542E+0000
  1.373853E+0000 -1.500299E+0000
 -7.980691E-0002 -2.883755E+0000
 -2.992050E-0001 -1.816371E+0000
 -7.461753E-0001 -2.237448E+0000
 -2.217850E+0000 -2.794861E-0001
  4.708104E-0001 -2.083301E+0000
  7.260665E-0001 -1.738101E+0000
  7.575444E-0001 -3.659758E-0001
  3.643047E-0001  9.201086E-0001
  1.414441E-0001  4.959298E-0002
 -3.377759E-0001 -2.121820E+0000
 -3.479484E-0001 -1.518662E+0000
 -1.007000E+0000 -1.481744E+0000
 -2.439903E+0000 -4.547448E-0001
  6.272833E-0001  1.441188E-0001
  1.690696E+0000  1.582403E+0000
 -8.293540E-0001  2.576159E+0000
 -1.998472E-0001  1.207606E+0000
 -6.307539E-0001  3.476510E-0001
  1.141139E+0000  2.829116E-0001
  2.983730E-0001  1.392421E+0000
 -1.405264E+0000  5.609663E-0001
  1.081218E+0000  1.233031E+0000
 -7.379387E-0001  6.943970E-0001
  5.744375E-0001 -8.593918E-0001
 -4.461249E-0001 -1.455089E+0000
 -5.082807E-0001  2.188451E+0000
 -1.694422E+0000  2.366971E+0000
  5.739804E-0001  5.385523E-0001
  9.702980E-0001  2.475981E+0000
  6.324326E-0001  4.329258E-0001
  2.169526E+0000  1.638277E-0002
  1.309022E+0000 -3.772120E-0004
  1.736525E+0000  5.183399E-0001
  1.317516E-0001  9.643968E-0001
 -1.147383E+0000  4.363592E-0001
 -1.807541E+0000  1.465871E+0000
 -1.358126E+0000  2.123232E+0000
 -1.979385E+0000 -1.156396E+0000
  1.775223E+0000 -1.077221E+0000
  1.771960E+0000 -1.576172E-0001
 -4.570537E-0004 -2.495542E+0000
 -6.001139E-0001 -1.106205E+0000
 -2.637951E-0001 -1.705334E+0000
  1.427569E+0000  5.184488E-0001
  5.137385E-0001  1.834262E+0000
 -1.530667E-0001  1.608072E+0000
  1.340320E+0000  2.526681E-0001
  1.763469E+0000  4.741322E-0001
  1.772808E+0000 -3.604248E-0002
  6.162531E-0001  1.442450E+0000
  1.679523E+0000 -9.752392E-0001
  1.936503E+0000 -5.727066E-0001
  1.677082E+0000  2.893272E-0001
  1.062302E+0000 -3.630480E-0001
 -5.030309E-0001 -1.538458E+0000
 -8.833072E-0001 -7.022673E-0001
  1.085343E+0000 -1.586097E+0000
  1.172049E+0000 -2.102950E-0001
  1.233014E+0000 -1.291888E+0000
  1.128242E+0000 -2.178992E+0000
  8.659557E-0001 -5.004479E-0001
 -3.032972E+0000  5.612783E-0001
 -2.629080E+0000  5.470193E-0001
  1.796886E+0000 -5.724811E-0001
  1.570394E+0000  9.220712E-0001
 -7.327738E-0001  3.642294E-0001
 -2.241823E+0000  7.981195E-0001
 -1.963025E+0000 -2.175382E-0001
  1.450190E+0000 -3.979445E-0001
  2.120450E+0000  1.477507E+0000
 -1.595586E+0000  1.060101E+0000
 -1.094948E+0000 -1.734809E-0001
 -4.504509E-0001 -6.474838E-0001
  2.189014E+0000 -2.206233E+0000
  2.277909E+0000  7.410375E-0001
  1.034771E+0000  8.070925E-0002
  3.465494E-0001 -1.729312E-0001
 -2.707128E-0002  5.933035E-0001
 -1.803243E+0000  7.949780E-0001
 -2.427032E+0000 -5.584397E-0001
 -4.677912E-0001 -6.741924E-0001
  2.490054E+0000 -5.570483E-0001
  3.061380E+0000  6.475303E-0001
  1.105850E+0000  2.706651E-0001
  5.169663E-0003  2.096563E+0000
 -1.391346E+0000  7.466344E-0001
 -4.623525E-0001 -2.449118E+0000
  1.337592E-0001 -2.154604E+0000
  6.756785E-0001 -1.634168E+0000
  1.934125E-0002 -1.246608E+0000
 -3.598139E-0002  1.021944E+0000
 -4.277755E-0001 -2.736087E-0001
  1.586391E-0001  3.946339E-0001
  1.983211E-0002  2.692436E+0000
 -1.082278E+0000  1.521109E+0000
 -6.161930E-0002  1.203298E+0000
  2.026734E+0000 -3.713700E-0001
  3.536238E-0001 -1.361721E+0000
  1.086100E+0000 -7.608013E-0001
 -6.756385E-0001  2.644088E-0001
  8.910900E-0001 -3.237734E-0002
 -4.224243E-0001 -1.273600E+0000
  4.659125E-0001 -4.445906E-0001
  6.465540E-0001 -1.486025E+0000
  1.000118E+0000 -2.009612E-0001
  6.808510E-0001  9.577818E-0001
 -1.831076E+0000  4.772671E-0001
 -5.367431E-0001 -3.540577E-0001
  8.421664E-0002 -1.080625E+0000
  3.639723E+0000  4.992703E-0001
  1.894314E+0000  3.363413E-0001
 -5.183113E-0001  4.298633E-0001
 -2.186845E+0000 -1.463347E-0001
  1.015049E+0000  1.450021E+0000
  1.270407E+0000  2.190152E+0000
  2.967963E+0000  1.908144E+0000
  2.882355E+0000  2.928112E+0000
  1.372172E+0000  1.559672E+0000
  1.699917E+0000  2.126445E+0000
 -1.148961E+0000 -9.335429E-0001
 -1.367009E+0000 -9.768128E-0001
 -1.324675E-0001 -3.452878E-0001
  1.005127E+0000  9.391936E-0002
 -9.151375E-0001  1.285086E+0000
 -7.641197E-0001  8.863195E-0001
  8.279591E-0001 -1.138756E+0000
  1.416957E+0000 -2.779857E+0000
  8.665721E-0001 -6.182322E-0001
 -9.094756E-0001  7.388403E-0002
 -1.110445E+0000  4.751592E-0001
 -1.218025E+0000 -1.329226E-0001
 -6.693862E-0001 -3.968733E-0001
  1.839315E+0000 -8.794586E-0001
  3.358070E+0000  1.863057E+0000
  2.937152E-0001  3.428298E+0000
 -3.484763E-0001  2.154793E+0000
 -1.558597E+0000 -1.158153E+0000
 -1.238677E+0000 -1.097486E+0000
 -1.274331E+0000 -2.927876E+0000
 -4.400125E-0002 -2.068067E+0000
  8.509550E-0002 -5.809834E-0001
  1.949951E+0000  2.673895E-0001
  1.541785E+0000  6.043225E-0001
 -1.321821E+0000  1.586704E+0000
 -1.965895E+0000 -1.775632E+0000
 -2.093581E-0001 -7.501599E-0001
 -1.228137E+0000 -4.325599E-0001
 -9.601065E-0002 -4.639172E-0001
  3.361529E+0000 -1.674664E+0000
  2.199506E+0000 -1.053996E+0000
 -1.744350E+0000 -2.401168E-0001
 -2.204417E+0000 -6.204100E-0001
  6.417249E-0001 -2.315865E+0000
  3.521173E+0000  2.921204E-0001
  4.594360E-0001 -3.703940E-0001
 -1.637487E-0001 -1.848594E+0000
  4.297106E-0001 -2.211951E-0001
 -6.652839E-0001 -4.029453E-0001
 -1.677113E-0001 -5.683229E-0001
  4.274934E-0001  3.019855E-0001
 -1.470515E+0000  9.518911E-0002
 -2.206861E+0000 -5.701973E-0001
  9.067787E-0002  1.587695E-0001
  6.548228E-0001  1.224378E+0000
 -1.808841E+0000  5.261267E-0001
 -2.136434E+0000 -8.731310E-0001
 -2.847517E-0001  1.932064E+0000
 -1.657895E+0000  2.352335E+0000
  8.942041E-0001  1.241771E+0000
  2.189799E-0001 -1.680167E-0001
 -9.715162E-0001  8.127100E-0001
 -2.902889E-0001  9.309824E-0002
  9.061478E-0001 -1.757027E+0000
  1.104328E+0000 -1.682143E-0001
 -9.330246E-0001  1.836526E+0000
 -1.737670E-0001  1.733471E+0000
 -1.518034E+0000  3.187946E+0000
 -2.003124E-0001  1.201186E+0000
  1.103786E+0000  5.091386E-0001
  1.815619E+0000  1.594873E+0000
 -3.000672E-0002  5.352261E-0001
 -1.267978E+0000 -1.803835E+0000
  2.408593E-0001 -7.943541E-0001
 -3.842018E-0001  4.221713E-0001
 -1.334915E-0001  4.296737E-0001
 -1.624885E+0000  4.353498E-0001
 -6.325098E-0001 -1.372437E+0000
 -1.735307E-0001 -1.975228E+0000
  2.492736E-0001 -1.120993E+0000
 -1.708653E-0001 -5.004988E-0001
 -1.605373E-0001  4.650279E-0001
  2.432860E+0000  7.013450E-0001
 -1.205193E+0000  6.119777E-0001
 -1.717401E+0000 -1.430466E+0000
 -5.427789E-0001  2.170217E-0001
 -1.887595E+0000  3.252749E-0001
  8.899513E-0001 -6.177696E-0001
 -8.163157E-0002  8.358092E-0001
 -6.346845E-0001 -1.053340E+0000
  1.001944E+0000 -1.493869E+0000
  2.150513E+0000 -1.497288E+0000
  9.795939E-0001  8.320956E-0001
  3.892365E-0001  1.227672E+0000
  1.283888E+0000  2.215012E-0001
  7.047573E-0001  2.285144E-0002
  1.060414E+0000 -4.911106E-0001
  1.931063E-0001 -2.081343E+0000
 -1.959287E+0000 -5.170919E-0001
 -7.725120E-0001 -4.031153E-0001
  1.780303E+0000 -3.138531E-0001
  1.376329E+0000  4.054651E-0001
 -4.298623E-0001  8.670510E-0001
 -7.462977E-0001 -7.709220E-0001
  7.410033E-0001  3.331005E-0001
  1.972351E+0000  1.984751E-0001
  4.549544E-0001  1.745548E+0000
 -2.519765E+0000  1.259845E+0000
 -2.381487E+0000 -3.344713E-0004
  5.504977E-0001  4.789180E-0001
 -7.060539E-0001  1.333689E+0000
  5.829917E-0001  7.950846E-0001
  1.579080E+0000 -1.096862E+0000
  3.114684E+0000  3.155731E-0001
 -1.730746E+0000  1.543309E+0000
 -2.548176E+0000  4.789667E-0001
  9.632491E-0001 -1.862930E+0000
  2.393806E+0000 -1.422041E+0000
  2.136488E+0000 -5.898369E-0001
 -9.213633E-0001 -4.126327E-0001
 -1.157424E+0000 -1.643513E+0000
 -2.877419E-0001  1.245524E+0000
 -1.012955E+0000  1.513273E+0000
  6.878447E-0001  1.173798E+0000
 -4.319329E-0001  1.384297E+0000
 -1.300947E+0000  5.906147E-0001
 -1.062070E+0000 -7.779509E-0001
  1.806572E-0001 -9.370450E-0001
  1.071141E+0000 -8.026937E-0001
 -8.666318E-0001 -3.179359E+0000
  1.180778E+0000 -2.539812E+0000
  1.115646E+0000 -7.947959E-0001
 -1.898451E+0000  4.573008E-0001
 -9.298216E-0001 -6.745137E-0001
  4.895994E-0001 -4.586996E-0002
  6.765204E-0001  5.149655E-0001
  1.170640E+0000  9.916535E-0001
  2.264009E-0001  1.325303E+0000
 -2.736394E+0000  1.503739E+0000
 -1.499249E+0000  2.825710E-0001
  2.308350E-0001 -2.323890E+0000
  1.724341E+0000 -4.472254E-0001
 -3.015764E-0001  6.518730E-0001
 -1.431880E+0000  1.240810E+0000
  2.352978E-0001  7.795773E-0001
 -3.567036E-0001  8.744283E-0001
 -1.639503E+0000  9.936660E-0001
  9.546707E-0001  5.147657E-0001
  3.571025E+0000  1.638056E-0002
  2.055275E+0000  2.059300E+0000
 -2.221005E+0000 -2.395566E-0001
  1.895314E+0000  5.750949E-0001
  2.575627E+0000  1.557363E+0000
  6.142185E-0001  9.348694E-0001
 -1.268983E+0000 -2.908353E-0003
 -6.921880E-0001  5.542022E-0002
  6.166007E-0001  2.865227E-0001
 -1.930194E+0000 -1.581376E-0001
 -6.631686E-0001  5.846785E-0002
  1.064182E+0000  1.114953E+0000
  1.216617E+0000  1.711059E+0000
 -1.788468E-0001  4.240676E-0001
 -3.721564E-0001  1.198527E+0000
 -1.833078E+0000  8.158380E-0001
 -1.426135E+0000 -9.309118E-0001
  9.057008E-0001 -1.488659E+0000
  7.615695E-0001 -3.092237E-0001
 -1.075364E+0000 -5.254377E-0001
  5.753995E-0001 -1.457524E+0000
  1.739873E+0000 -9.430424E-0001
  3.593885E-0001 -1.047229E+0000
 -9.123877E-0001 -1.189278E+0000
  7.660279E-0001 -7.199451E-0001
  5.256840E-0001 -5.870150E-0001
 -1.800661E+0000  6.726703E-0001
 -1.341064E+0000 -3.645284E-0001
 -4.711951E-0001  8.640948E-0001
  1.359315E+0000  2.851985E+0000
  7.854545E-0001  6.734155E-0001
  1.384032E+0000  7.946941E-0001
  2.384404E+0000 -7.923947E-0002
  1.000995E+0000 -5.972955E-0001
 -7.293627E-0001 -6.739686E-0001
 -1.667039E+0000 -2.017135E+0000
 -1.956894E-0001 -2.210557E+0000
  1.913914E+0000 -5.077212E-0002
 -2.820241E-0001  5.077749E-0001
  5.293727E-0001  8.164081E-0001
  2.022220E+0000  1.034275E+0000
 -2.672732E-0001  2.259453E-0001
  8.200019E-0001  3.940570E-0001
 -3.710886E-0001 -1.321461E-0001
 -2.300171E+0000  6.355782E-0002
 -5.402987E-0001  9.255339E-0001
 -2.898134E-0001  1.935993E+0000
 -2.324259E+0000  2.529529E+0000
 -1.024748E+0000  2.503513E+0000
  2.261464E+0000  3.301304E+0000
  8.808606E-0001  3.104601E+0000
  1.046561E+0000  3.454632E+0000
  1.415016E+0000  1.628121E+0000
 -1.042097E+0000  1.101167E+0000
 -8.859422E-0001  8.030407E-0003
  1.723120E+0000 -1.545071E+0000
  4.387982E-0001 -2.536527E-0002
 -1.709615E+0000 -1.618192E+0000
 -8.024018E-0001 -1.571735E+0000
  2.952025E-0001 -1.806933E+0000
 -3.531124E-0001 -1.185692E+0000
  1.520984E+0000 -5.011882E-0002
 -9.495260E-0001  4.197616E-0002
 -1.781931E+0000 -4.138188E-0003
 -3.704694E-0001 -1.556356E+0000
  3.769616E-0002 -3.050799E+0000
  1.735927E+0000 -7.256799E-0001
  9.808648E-0001  2.070822E+0000
 -2.900812E+0000  5.359252E-0001
 -1.913909E+0000 -3.529900E-0001
 -4.408487E-0001  1.007923E-0001
 -7.299640E-0001 -4.599192E-0002
  7.954169E-0001 -6.094839E-0002
 -1.031796E+0000  8.042905E-0001
  8.281473E-0001  1.663235E+0000
  2.088301E+0000  2.264520E+0000
 -1.485832E+0000  5.219305E-0001
 -1.477079E+0000 -9.495718E-0001
 -5.228893E-0001 -7.424324E-0001
  1.683234E+0000 -1.091364E+0000
  8.811840E-0001  4.579767E-0001
 -1.270316E+0000 -9.820099E-0001
 -7.623837E-0001 -3.128433E+0000
 -1.064185E+0000 -7.774530E-0001
 -2.197648E+0000 -5.696364E-0001
 -1.138357E+0000  1.707637E+0000
  2.069848E-0001 -4.672679E-0001
  1.191095E+0000 -1.034090E+0000
  9.227326E-0001 -1.550115E+0000
  1.509173E+0000 -2.057417E+0000
 -3.585008E-0001 -1.639951E+0000
 -1.213073E+0000 -2.951135E+0000
 -1.390626E+0000 -2.435325E+0000
 -1.753592E+0000 -1.586789E+0000
 -8.130158E-0001 -1.151235E+0000
  1.821744E-0001 -7.099949E-0001
  4.518731E-0001  1.156406E+0000
  6.414787E-0001  1.330111E+0000
 -1.451163E+0000  2.635527E+0000
  9.141669E-0001  1.936084E+0000
 -4.987473E-0001  1.789508E+0000
  1.842012E+0000  2.091228E+0000
 -1.095071E-0001  2.436596E+0000
 -1.593520E-0001  2.059912E+0000
  1.520689E+0000  1.234755E+0000
  6.936839E-0001 -8.279909E-0001
  1.057095E+0000 -1.232714E-0001
 -2.619744E-0001  2.316438E+0000
 -1.480117E+0000  2.171954E+0000
 -8.533363E-0001  6.421095E-0001
  1.411589E+0000 -4.061984E-0002
 -9.671910E-0001 -1.621526E-0001
 -2.379961E+0000  1.102932E+0000
 -1.660824E+0000  5.696996E-0002
  5.943152E-0001 -5.035136E-0001
  9.824942E-0001 -2.686652E-0001
 -8.126364E-0002 -4.831194E-0002
  4.176708E-0003  4.584509E-0001
 -1.905627E+0000 -4.894613E-0001
 -3.328195E+0000 -8.566017E-0001
  1.057438E+0000 -1.372271E+0000
  8.255761E-0001 -1.183427E+0000
 -3.995273E-0001 -1.627704E+0000
 -1.063210E+0000 -1.893073E+0000
  1.931079E+0000 -1.806706E+0000
  1.369020E+0000 -1.422121E-0001
  1.761261E+0000  5.344772E-0001
  1.458587E-0001  5.990698E-0001
 -2.400974E+0000 -1.745950E+0000
 -2.351392E+0000 -3.343351E-0001
 -1.146327E+0000  4.639065E-0001
  1.702179E+0000 -3.015188E-0001
  5.395386E-0001  1.894829E+0000
 -7.827766E-0001  2.930227E+0000
  2.403332E-0001  1.860704E+0000
 -2.359581E-0001 -7.245363E-0001
 -1.997461E-0001 -1.767270E+0000
 -2.232138E+0000  9.934421E-0001
 -6.637607E-0001 -6.988427E-0001
  3.148926E+0000  1.535045E+0000
  2.380411E+0000  4.894250E-0001
  1.084339E+0000  1.475399E+0000
 -9.079025E-0001  2.037964E+0000
  2.008784E+0000  8.515235E-0001
  3.621810E+0000  4.487579E-0001
 -5.419562E-0001  1.097954E+0000
 -1.468690E+0000  8.628418E-0001
 -1.666522E-0001  2.383122E-0001
 -1.747941E-0001 -3.318882E-0001
  2.624272E+0000  5.642042E-0001
 -3.769140E-0001  1.802578E+0000
 -1.580777E+0000  2.073586E+0000
  5.964666E-0001  8.503929E-0002
  2.361887E+0000 -8.211088E-0001
  2.347911E+0000 -7.788627E-0001
  1.076667E+0000 -2.439892E+0000
 -1.051086E+0000  2.907352E-0001
 -7.636580E-0001  7.819855E-0001
  1.134828E+0000 -1.072184E+0000
  9.513194E-0001  9.519161E-0001
 -9.458951E-0001  1.162426E+0000
 -9.054627E-0001  1.369150E+0000
 -2.129267E-0001  1.167490E+0000
 -2.718575E-0001  2.708194E+0000
 -1.006754E+0000  5.683194E-0001
 -5.282190E-0001  1.064367E-0001
  2.069596E+0000 -1.349265E-0001
 -8.824763E-0001 -2.408721E+0000
 -3.591830E-0001 -2.512653E+0000
  9.609177E-0001 -1.597789E+0000
  9.273488E-0001 -1.607177E+0000
 -1.700969E+0000  4.177514E-0001
 -1.680018E+0000  8.528827E-0001
 -1.015931E+0000  1.760587E+0000
 -3.164974E+0000 -8.218312E-0001
  1.388036E+0000 -1.067079E+0000
 -1.122755E+0000 -2.916994E+0000
 -1.157011E+0000 -3.682495E+0000
  1.056185E+0000 -2.465214E+0000
 -4.762404E-0001 -1.822021E-0002
  5.578145E-0001 -7.998116E-0001
 -1.373537E+0000  1.505040E+0000
  5.972734E-0001  5.179131E-0001
  1.469701E+0000 -9.195971E-0001
  2.686423E+0000  3.468416E-0001
  1.431347E+0000  6.377337E-0003
  6.189764E-0002  2.037940E+0000
 -6.023921E-0001 -7.343060E-0001
 -8.402376E-0001 -1.692011E-0001
 -7.791781E-0001 -2.274053E+0000
 -9.349835E-0001 -6.795906E-0001
 -7.546025E-0001  3.038548E-0001
 -8.937412E-0001  1.385469E+0000
 -1.425497E+0000 -1.881798E-0001
 -6.334064E-0001 -5.032939E-0001
 -5.387051E-0001 -4.489929E-0001
 -2.628796E+0000  3.234975E-0001
 -2.856486E+0000 -1.417208E+0000
  7.321732E-0001  6.865837E-0001
  9.536285E-0001  6.930685E-0001
  3.745418E-0001  6.340328E-0002
  3.572266E+0000  4.172526E-0001
  9.697838E-0001  1.657662E+0000
 -2.781178E+0000 -9.265743E-0001
 -8.391613E-0001  4.948999E-0001
  3.626802E+0000 -1.114494E+0000
  1.850775E+0000  1.027467E+0000
 -2.546908E+0000  1.073988E+0000
 -2.922542E+0000  1.808109E+0000
  1.770974E-0001  3.883746E+0000
  1.774860E+0000  1.799760E+0000
  2.472602E+0000 -9.567334E-0001
  1.612934E+0000 -2.201611E+0000
 -6.680365E-0001  2.949719E-0001
 -2.213081E+0000  1.597028E-0001
 -6.663303E-0001 -1.354021E+0000
  8.852039E-0001 -2.405330E-0002
 -2.090588E-0001  2.178471E+0000
 -2.123439E-0001  2.655473E+0000
 -4.517619E-0001  2.742650E+0000
 -1.136616E+0000  1.134232E+0000
  1.763619E+0000  1.726586E-0001
  7.019779E-0001  2.231779E+0000
  1.565454E-0001  2.262290E+0000
  8.995181E-0001  1.361211E+0000
 -5.680379E-0001  3.579256E+0000
 -6.816528E-0001  7.877401E-0001
 -9.813564E-0002  9.032728E-0001
  3.801062E-0001  1.609860E+0000
 -1.758055E+0000  1.933019E+0000
 -5.892749E-0001  9.323150E-0001
 -1.764975E+0000  1.009502E+0000
 -5.052905E-0001 -3.244934E-0001
  8.991432E-0001 -1.206387E-0001
  4.391806E-0001  6.644419E-0001
 -2.127101E+0000  9.014804E-0001
 -1.008253E+0000 -7.313887E-0001
 -9.701891E-0001  2.405867E-0002
  9.954854E-0001  1.884021E+0000
  7.369198E-0001  1.270037E+0000
  5.837701E-0001  5.395937E-0001
 -1.549052E+0000 -2.916854E-0001
 -1.730465E+0000 -1.047255E+0000
 -1.749207E+0000 -7.380775E-0001
  4.549174E-0001 -1.793013E-0001
 -5.513838E-0002  1.171473E-0001
 -1.382757E+0000 -1.349098E+0000
 -4.924624E-0001 -1.375767E+0000
 -9.697268E-0001 -2.045668E-0001
 -1.270076E+0000  1.252376E+0000
  3.661411E-0001  2.253447E-0001
 -1.518156E+0000  2.056424E+0000
 -1.524548E+0000  1.576039E+0000
  2.073179E+0000  9.376292E-0001
  1.306300E+0000 -1.800007E-0001
  6.677839E-0001 -7.296273E-0001
  2.576885E+0000 -1.411515E+0000
  1.934544E+0000 -8.969248E-0001
 -6.255813E-0002  1.417961E+0000
 -1.724030E+0000  1.928218E+0000
  1.064093E+0000 -2.412276E+0000
  3.391509E+0000 -1.223921E+0000
  2.151044E+0000  2.467500E-0001
 -2.228868E+0000 -3.679339E-0001
 -5.917369E-0001 -1.891207E+0000
  2.558036E+0000  5.473994E-0001
  2.051677E+0000  3.428087E-0001
  3.770174E-0001  1.055968E+0000
 -9.508242E-0001  1.260923E+0000
  8.447780E-0001  9.554975E-0002
  1.770664E+0000 -8.318321E-0001
  1.630360E+0000 -1.983653E-0001
 -2.740827E-0001  3.433474E-0001
 -9.799354E-0001  8.530483E-0001
  3.952962E-0001  6.637979E-0001
 -2.441244E-0001  1.323676E+0000
 -2.236149E-0001  1.135118E+0000
  4.234445E-0001  2.919550E+0000
  2.423826E-0002  2.885524E-0001
  1.330780E+0000  1.201925E+0000
  1.836700E+0000  4.581920E-0002
 -1.252386E+0000 -7.582229E-0001
 -8.152143E-0001 -1.431050E+0000
  8.093416E-0001 -1.792816E-0001
 -4.938466E-0001 -6.589950E-0002
 -1.028213E+0000  1.767150E-0002
  6.132552E-0001  2.945761E+0000
  6.764352E-0001  2.834149E+0000
  9.500136E-0001  2.105174E+0000
  2.988247E-0001  1.375495E+0000
 -2.009950E+0000  4.023834E-0001
 -2.376963E+0000  1.532820E+0000
  1.818761E+0000  8.309415E-0001
  1.294891E-0002  3.116191E-0001
 -9.093853E-0001  2.098971E+0000
 -7.862438E-0001  2.086005E+0000
  7.048255E-0001  1.687470E+0000
  1.293741E+0000  1.552124E+0000
 -4.879164E-0001  1.063490E+0000
  2.800955E+0000 -6.939764E-0001
  1.525644E+0000  2.048218E+0000
 -3.436111E+0000  1.324010E+0000
 -4.005389E+0000 -1.252237E+0000
  3.009282E+0000  4.029988E-0001
  1.858796E+0000  2.678819E+0000
 -1.400873E+0000  2.334812E+0000
 -4.559293E+0000  1.073536E+0000
  6.384085E-0002 -1.336339E-0001
  1.067651E+0000  1.107120E+0000
  3.665430E-0001  2.478072E-0001
  8.758978E-0002  1.172495E+0000
 -1.104534E+0000 -5.285911E-0001
 -1.648865E+0000 -5.426910E-0001
 -4.844359E-0001  3.762200E-0001
  5.755149E-0001 -2.839545E-0001
  6.426012E-0001  9.479900E-0001
 -9.382669E-0002  6.630777E-0002
  9.468355E-0003 -1.931056E+0000
  2.393597E+0000 -1.750024E+0000
  4.881468E-0001 -1.319234E+0000
  2.360677E-0001 -9.608866E-0001
 -1.050555E+0000  1.623615E+0000
 -1.347564E+0000  1.569309E+0000
  1.807406E+0000  6.396367E-0001
  1.289219E+0000  5.100215E-0001
  2.014742E+0000  2.409563E+0000
  5.993639E-0001  1.084219E+0000
  1.552359E+0000  1.524258E+0000
 -3.529529E-0001  5.701903E-0001
  1.002298E-0001  2.382222E+0000
  2.163889E+0000  1.740332E+0000
  1.915382E+0000  8.040860E-0001
 -4.946607E-0001  7.648990E-0001
 -9.784319E-0001  1.723604E+0000
 -2.958755E-0001 -9.525613E-0001
  1.140133E+0000 -1.510532E+0000
  1.061000E+0000 -1.390053E+0000
 -9.753438E-0001 -1.827446E+0000
 -5.864673E-0001 -8.476953E-0001
  4.999637E-0002 -7.847205E-0001
  2.345812E+0000 -1.938395E+0000
  1.729788E+0000 -2.805188E+0000
  1.724824E+0000 -2.152733E+0000
 -1.457588E+0000 -6.645351E-0001
 -2.323842E+0000 -2.086521E+0000
  5.249852E-0002 -1.351364E+0000
  1.191934E+0000 -2.587295E+0000
 -1.231094E+0000  4.893230E-0001
 -2.651277E+0000  6.967480E-0001
 -1.950301E+0000  8.308704E-0001
  1.592754E+0000  1.629582E+0000
  1.565763E+0000  1.572313E+0000
 -3.000409E-0001  1.382807E+0000
 -5.694462E-0001  5.344889E-0001
  1.781370E+0000  1.416195E+0000
  8.122448E-0001  1.085775E+0000
 -3.126798E-0001 -1.155948E-0003
 -4.423348E-0001 -1.955888E+0000
  2.376478E+0000 -2.030415E+0000
  2.844871E+0000  4.859882E-0001
 -8.133038E-0001  1.013265E+0000
 -2.124812E-0001  8.598302E-0002
  3.353028E+0000  7.623700E-0001
  1.669961E+0000 -2.396439E-0001
  1.321454E+0000 -1.107018E+0000
 -8.690348E-0001 -7.008635E-0001
 -1.142387E+0000 -3.303358E-0001
 -3.233555E-0001  8.794066E-0001
 -1.002447E+0000  4.548758E-0002
  6.253777E-0002 -2.256432E-0001
  2.531190E+0000  1.567922E+0000
  3.552075E-0001  3.387287E+0000
 -2.714721E+0000 -3.575852E-0001
 -4.943336E-0001 -1.179323E-0001
  1.427829E+0000 -5.277437E-0001
 -1.519362E+0000  7.060284E-0001
 -9.598972E-0001  1.015778E-0001
  6.211954E-0001 -1.696158E-0002
 -1.595096E+0000  9.552958E-0001
  6.821379E-0001 -4.689133E-0003
  7.462089E-0001 -2.249928E+0000
  8.307710E-0001 -1.344730E+0000
  5.102301E-0002 -5.323977E-0001
  2.207795E-0001 -3.527982E-0001
 -6.444241E-0001  1.733814E-0001
 -1.801244E+0000  9.567561E-0001
 -2.118401E+0000  1.161016E+0000
  1.659336E+0000  1.207460E-0001
  5.039316E-0001  8.275797E-0001
  3.314241E-0001  3.128298E-0001
 -1.927794E+0000 -9.157175E-0001
 -8.231621E-0001 -2.128515E+0000
  4.329564E-0001 -3.102486E+0000
  1.390777E+0000 -1.883551E+0000
  1.586292E+0000 -4.347246E-0001
 -2.018784E+0000  2.042312E+0000
 -2.776037E+0000 -9.618762E-0001
  4.838869E-0001 -3.578663E-0001
  4.148591E-0001  3.301084E-0001
 -1.403068E+0000 -1.020843E+0000
 -4.162210E-0001 -2.217249E+0000
 -7.423701E-0002  1.152280E-0001
 -9.093875E-0001  6.319033E-0001
 -1.661754E+0000  9.727655E-0001
  1.843088E-0002 -3.828355E-0002
  1.400352E+0000  1.790143E+0000
  6.220617E-0002  1.126471E+0000
  7.793512E-0001  9.258969E-0001
  7.892709E-0001 -5.994649E-0001
  1.436363E+0000 -9.891649E-0001
 -2.876195E-0001 -1.952311E+0000
  3.876278E-0003 -2.767298E-0001
 -3.263486E-0001  9.003996E-0001
 -1.697328E+0000  1.173202E+0000
 -2.797357E+0000  3.628543E-0001
  1.323583E+0000 -1.383551E-0001
  2.544596E+0000  4.543865E-0003
  3.303284E+0000 -5.838091E-0001
  2.103530E-0001 -7.181449E-0001
 -1.419060E+0000 -1.342602E+0000
  7.659189E-0001 -1.697020E+0000
  1.704584E+0000 -2.056982E+0000
 -3.209232E-0001  1.431045E+0000
 -1.336800E+0000  2.506467E+0000
 -1.609307E+0000  1.477430E+0000
 -4.334152E-0001  7.287179E-0002
  8.061553E-0001  9.931545E-0001
  9.539712E-0001  2.637342E-0001
 -5.391058E-0001 -1.544110E+0000
 -2.207931E-0001 -1.816517E+0000
  1.856430E+0000 -1.528593E+0000
 -9.410337E-0001 -1.157585E+0000
 -1.260165E+0000 -5.201095E-0001
  9.512386E-0001 -1.387354E+0000
  1.981754E+0000 -9.586534E-0001
  1.369328E+0000  1.466913E-0002
 -1.863129E+0000 -1.924803E-0001
 -2.906241E+0000 -1.618901E-0001
  1.417828E+0000  6.898523E-0001
  7.688251E-0001  1.451563E+0000
  2.881304E-0001  9.377986E-0001
  4.935669E-0001  2.145508E+0000
  6.044396E-0002  1.323119E+0000
  2.244881E+0000  9.983979E-0001
  2.307164E+0000  2.115011E-0001
 -7.224862E-0001  1.347191E+0000
 -3.002583E+0000  9.312227E-0001
 -1.896373E+0000  8.746876E-0001
 -5.067728E-0001  2.864037E+0000
  1.175706E-0001  2.569499E+0000
  9.415852E-0002  7.732261E-0001
 -8.478232E-0001  1.328223E+0000
  5.895386E-0001 -5.116344E-0001
  1.444432E+0000  1.710534E-0001
  1.293328E+0000 -1.164078E+0000
 -8.876747E-0001 -2.118110E+0000
 -1.469570E+0000  8.439355E-0001
 -2.325516E+0000  1.474793E-0001
  1.232425E+0000  1.080677E+0000
  6.324572E-0001  9.640282E-0001
  1.373648E+0000 -2.127212E-0002
  4.806848E-0001 -7.636821E-0001
 -9.263603E-0002 -6.254311E-0001
 -3.057356E+0000 -1.787459E+0000
  3.600198E-0001 -7.553285E-0001
  5.147504E-0001  1.485221E+0000
 -2.796080E-0001  3.363742E-0001
 -2.553181E-0001 -1.000113E+0000
  4.597321E-0001 -1.077625E-0001
  7.355874E-0001 -1.067682E+0000
 -6.268029E-0001 -1.342023E+0000
 -1.152990E+0000 -5.831693E-0001
 -1.242745E+0000 -8.826146E-0002
 -1.185054E+0000 -4.233803E-0001
 -9.943719E-0001 -1.280798E-0002
 -2.034556E-0001  9.753147E-0001
  6.425321E-0001 -5.809978E-0001
  4.390086E-0001  3.010455E-0001
  2.296483E-0001  2.109707E+0000
 -7.598102E-0001  2.597455E+0000
 -2.034970E+0000  2.128489E+0000
 -2.001654E-0001  2.477975E+0000
 -9.376551E-0001 -2.235118E-0001
  1.626535E+0000 -7.199591E-0001
  2.895242E+0000  7.057150E-0001
 -2.078874E-0001  1.396810E+0000
 -6.819981E-0001 -5.704092E-0001
  3.970371E-0001 -9.980949E-0001
  8.047991E-0001 -8.942044E-0001
  2.170163E+0000  1.503836E+0000
  2.134006E-0001  1.250701E+0000
 -1.000637E+0000  3.886258E-0001
 -3.167427E+0000  7.966449E-0002
  2.335100E-0001  3.207875E-0001
  1.405343E+0000  2.118084E-0001
  3.150420E+0000  2.751875E-0001
  3.605923E-0002  6.232070E-0001
 -6.610620E-0001  1.767310E-0002
 -1.825980E+0000 -1.239179E+0000
 -5.093174E-0001 -1.975808E+0000
  2.768232E+0000 -2.031937E+0000
  1.110792E+0000 -1.921924E+0000
 -5.105816E-0001 -9.259522E-0001
 -2.400364E-0001 -5.304139E-0001
  2.626045E-0003 -6.034536E-0001
  1.988758E+0000  4.784470E-0001
  1.669856E-0001  6.040470E-0001
 -2.685005E-0001  1.072829E+0000
 -3.676462E-0001 -6.422688E-0001
  1.964267E+0000  6.919964E-0001
  2.130166E+0000  9.997756E-0001
 -4.388229E-0001 -1.467559E+0000
  6.596604E-0001 -1.407787E+0000
 -7.345936E-0001  7.019640E-0001
 -1.437730E-0001 -1.309431E+0000
  4.805983E-0002 -1.707923E+0000
 -1.147988E-0001 -2.497109E-0001
  1.116484E-0001  5.560019E-0001
 -1.215360E+0000 -4.585761E-0001
  8.815705E-0001 -2.202367E-0001
  1.417415E+0000  3.324381E-0001
 -1.651758E+0000  1.957196E+0000
 -2.549698E+0000 -1.535841E+0000
  1.259429E+0000 -1.560107E+0000
  3.711182E+0000 -1.449018E+0000
 -3.020257E-0001 -3.173773E-0001
 -1.357605E+0000 -4.606287E-0001
 -1.822295E+0000 -1.807005E+0000
  1.467369E-0001  4.075970E-0001
  8.913486E-0001  1.582674E+0000
 -1.079457E+0000  1.870394E+0000
  1.725605E-0001  9.967905E-0001
 -5.502109E-0001  1.273790E+0000
  1.157301E-0002 -7.563865E-0001
  1.686812E+0000  1.044064E-0001
  1.261009E-0002 -7.390360E-0001
 -6.730099E-0001 -9.043769E-0002
  1.317734E+0000 -1.113682E+0000
  7.172661E-0001  2.181610E+0000
 -1.075128E+0000  2.735608E+0000
 -3.908484E+0000  4.285989E-0001
 -2.102586E-0001  1.521209E+0000
  5.972799E-0001  1.020674E+0000
  5.121121E-0001 -1.240642E+0000
  7.152084E-0001 -7.637439E-0001
  2.971292E-0001 -2.588364E-0001
 -7.678373E-0002  1.015684E-0001
  6.757374E-0002 -1.460385E-0001
 -1.160111E-0001 -5.591877E-0001
 -6.295866E-0001 -1.140365E+0000
 -4.730036E-0001 -1.922970E+0000
 -3.535497E-0001 -1.584042E+0000
 -4.330543E-0001 -2.717583E-0001
  7.416783E-0001 -1.642621E+0000
 -7.443363E-0001  2.036008E+0000
  1.222716E+0000  8.042003E-0001
 -1.947726E-0002 -7.531288E-0002
  2.149824E+0000  1.915293E-0001
  7.565958E-0001  1.388767E+0000
 -9.178499E-0001  5.440336E-0001
 -1.609496E+0000  9.701145E-0001
 -6.514860E-0001  4.728182E-0001
  2.258109E-0001  1.470214E-0001
 -8.019635E-0001  6.026405E-0001
 -8.458859E-0001  9.815659E-0001
 -1.297735E+0000  1.484698E+0000
 -2.791375E-0002  1.282948E+0000
  3.210439E+0000  6.600969E-0001
  7.003492E-0001  5.358107E-0001
 -3.271147E+0000  4.097296E-0001
 -1.005935E+0000 -1.432912E+0000
 -7.198533E-0001 -1.529966E+0000
 -1.870921E+0000 -1.542180E-0001
 -2.561514E-0001 -1.192540E+0000
 -3.316480E-0001 -5.640964E-0001
 -5.818627E-0001  1.869746E+0000
 -1.206748E+0000 -1.245509E+0000
  5.517422E-0001 -1.967373E+0000
  3.572683E-0001 -1.758565E+0000
  3.633881E-0001  4.205755E-0001
 -1.399867E+0000  1.136347E-0001
  3.458639E-0001  3.387167E-0001
 -1.474038E+0000  4.364486E-0001
  5.464718E-0002 -2.101376E+0000
  5.390172E-0001 -1.804286E+0000
 -4.818649E-0001 -1.461712E+0000
 -9.360039E-0001  4.023739E-0001
 -7.970153E-0001  1.401882E+0000
 -5.340379E-0001  2.116086E+0000
 -3.303584E+0000  1.260053E+0000
 -2.357468E+0000 -2.493139E+0000
  1.793005E+0000 -2.296071E+0000
  8.471890E-0001 -7.660914E-0001
 -1.021088E+0000 -7.368674E-0001
 -9.056462E-0001  1.819739E-0001
 -5.963161E-0001  1.989027E-0001
 -6.756351E-0002  2.124725E+0000
 -1.532005E-0001 -4.662807E-0001
 -1.222224E+0000 -5.491519E-0001
 -4.289352E-0001 -6.764356E-0002
  2.691695E-0001  6.703397E-0002
  1.835903E-0001  1.243949E-0001
  4.990786E-0001 -6.560947E-0001
  5.229424E-0001 -2.918741E+0000
  3.919580E-0001 -1.270791E+0000
  7.254469E-0001 -2.730807E+0000
 -1.947507E-0001  1.643459E+0000
 -1.420475E+0000 -1.997994E+0000
  2.289914E-0001 -3.854940E-0001
 -4.966498E-0001  1.994248E+0000
 -1.575210E+0000  6.602810E-0001
 -1.081629E+0000  4.111724E-0001
 -2.092362E+0000 -2.271850E+0000
 -3.087644E-0001 -2.272124E+0000
  1.133742E+0000 -6.877282E-0001
 -1.364860E+0000  9.556159E-0001
 -1.993873E+0000  1.846927E-0001
 -8.745414E-0001 -9.299407E-0001
  7.961537E-0001  5.284568E-0001
 -2.841170E-0002  1.640887E+0000
 -2.118003E+0000  1.922839E+0000
 -9.395256E-0001  2.105210E+0000
 -9.781596E-0001  1.352946E+0000
 -4.571440E-0001 -8.348160E-0001
  8.104855E-0001 -1.367582E+0000
  2.244006E+0000 -2.144535E+0000
 -6.512391E-0001 -7.707785E-0001
 -1.297681E+0000  2.196706E-0001
 -1.311923E+0000  6.069587E-0001
  1.717304E+0000  1.787646E+0000
  1.906447E+0000  2.051183E+0000
  9.968887E-0001  2.207382E+0000
 -1.049186E+0000  4.859337E-0001
  9.727222E-0001  1.128772E-0001
  8.869528E-0002  1.246935E+0000
 -2.445485E+0000  2.477148E+0000
 -3.232380E+0000 -1.843191E-0001
 -2.040573E-0001 -9.771355E-0001
  4.485447E-0001 -2.730357E-0001
  2.139935E+0000  1.280237E+0000
  4.667042E-0001  1.580389E+0000
 -1.800461E+0000  1.787356E+0000
 -1.826084E+0000 -1.203032E+0000
  1.045224E+0000 -1.068048E-0001
 -8.251073E-0001  5.373014E-0001
 -7.536530E-0001  1.168013E+0000
  2.271768E-0001  1.197299E+0000
 -4.354427E-0001  2.435584E+0000
 -3.696940E-0001  6.326118E-0001
  9.669945E-0002  1.836489E+0000
 -2.911929E-0001 -5.533217E-0001
 -1.771791E-0001  2.562836E-0001
 -1.335324E+0000  1.205261E+0000
 -2.965081E-0001  2.184479E+0000
  7.897572E-0002  2.075820E+0000
 -5.775439E-0001  5.618748E-0001
 -4.640919E-0001 -5.395678E-0001
  1.835356E-0001 -1.293540E+0000
 -1.450629E+0000 -2.708400E-0002
  1.159939E+0000 -7.811333E-0001
  1.214358E+0000  7.211290E-0001
  1.014612E+0000  1.034860E+0000
  1.035736E-0001  1.232669E-0001
 -5.975484E-0001  7.692447E-0001
  1.851715E+0000 -1.768057E-0001
  1.503144E+0000  2.108479E-0001
 -1.812203E+0000  6.047568E-0001
 -2.637133E-0001  1.307390E+0000
  2.185720E-0001  6.431239E-0001
  4.269573E-0001  1.497054E+0000
 -7.513428E-0001  9.438730E-0001
 -1.201489E-0001  1.387382E+0000
  4.525978E-0001 -9.700930E-0001
  2.137480E+0000  4.257523E-0001
  9.646643E-0002  1.610299E-0001
  5.707142E-0001 -5.230351E-0002
  1.220708E-0001 -9.926768E-0001
  1.527931E+0000 -9.152487E-0001
  6.675840E-0001 -1.523576E+0000
 -7.554058E-0001 -2.011812E-0001
 -1.298505E+0000 -6.243285E-0001
 -5.632064E-0001 -5.922972E-0001
 -8.847725E-0001 -5.498451E-0001
 -3.025770E+0000 -1.224323E+0000
 -1.741678E+0000 -1.627463E-0001
  2.141591E+0000 -2.601739E-0001
  2.190327E+0000  1.351228E-0001
  3.778452E-0001 -9.355319E-0001
 -1.079317E+0000 -2.181877E+0000
  1.846637E-0001 -3.194047E+0000
  2.611592E+0000  4.214173E-0001
  4.054994E-0001  3.733063E-0001
 -2.347212E+0000 -7.087415E-0001
 -2.396568E-0001 -4.293464E-0001
  2.227279E+0000  1.848758E-0001
 -8.994688E-0001  4.649804E-0001
  5.585475E-0002  5.885020E-0002
  9.891451E-0002 -2.712131E-0001
 -5.681520E-0001 -3.182788E-0001
 -1.869975E+0000 -7.727962E-0001
  9.799147E-0001 -3.445130E-0001
  1.281453E+0000 -5.967361E-0001
  1.750003E+0000 -5.420238E-0001
 -7.471860E-0001  4.694257E-0001
 -8.503550E-0001  2.511626E+0000
 -1.482554E+0000  1.590169E+0000
  2.878441E-0001 -6.428062E-0001
  1.979879E+0000  1.711155E-0001
 -1.065283E+0000  9.912602E-0001
 -1.367327E+0000  8.997180E-0001
 -1.033833E+0000 -5.206853E-0001
 -3.754027E-0001 -9.377897E-0001
  1.515802E+0000 -1.897026E+0000
  1.287184E+0000 -9.910020E-0001
 -6.374065E-0002  4.761982E-0001
 -1.246859E+0000  8.932789E-0001
 -1.110172E+0000 -1.454174E+0000
 -2.773599E-0001 -9.646154E-0001
 -8.694030E-0001  4.090513E-0001
 -7.622370E-0001  6.910944E-0001
  2.856690E-0001 -2.539364E-0001
 -1.432395E+0000  1.541529E+0000
  6.661915E-0001  3.981961E-0001
  5.173301E-0001 -5.945643E-0001
  1.374586E-0001 -8.607695E-0001
  4.558003E-0001 -1.100799E-0001
  1.964585E+0000 -8.744995E-0001
 -1.043909E+0000  4.480797E-0001
 -6.096009E-0001 -1.651234E+0000
 -2.795425E-0001 -1.872579E+0000
  9.255435E-0001 -5.704799E-0001
  1.464224E+0000 -1.397288E-0001
  6.483877E-0001  3.098061E-0001
 -1.425103E-0001 -6.360216E-0001
  1.419406E+0000  5.454232E-0001
  2.399616E+0000  1.687720E+0000
  2.437758E-0001  7.301955E-0001
 -1.710689E-0001 -1.492836E-0001
  3.075151E+0000 -4.723235E-0001
  7.983688E-0001 -6.183090E-0001
 -2.994580E+0000 -4.101181E-0001
 -2.355144E+0000 -1.262598E+0000
 -4.753979E-0001 -1.385040E+0000
 -1.195873E+0000 -1.115133E+0000
 -7.634276E-0001 -2.132145E+0000
  1.940429E+0000 -1.179430E+0000
 -8.772180E-0001  1.148042E-0001
 -1.712498E+0000  8.085073E-0001
 -2.127093E-0001 -9.401217E-0001
  2.185835E+0000 -8.261763E-0001
  1.049768E+0000 -5.387110E-0001
  5.766452E-0002 -7.724829E-0001
  6.318522E-0001 -1.663200E+0000
  2.739454E+0000 -1.814575E+0000
  1.708820E+0000 -5.688554E-0002
 -1.430989E+0000 -2.072777E+0000
 -3.604119E-0001 -1.097557E+0000
 -7.300893E-0001  1.746263E+0000
 -2.857200E-0001  1.745054E+0000
 -1.418746E+0000 -5.273101E-0001
  1.866436E+0000  3.070673E-0001
 -1.829094E-0001 -7.164685E-0001
 -4.588448E-0001 -2.821344E-0001
 -1.407114E+0000  1.907351E-0001
 -1.361262E+0000 -9.854516E-0001
 -1.334186E+0000  9.968273E-0001
 -3.283092E-0001  2.650309E+0000
 -6.294811E-0001  1.399422E+0000
  1.383392E-0002  1.343268E+0000
 -1.023981E-0001  8.379123E-0001
  1.283039E+0000  2.604017E-0001
 -1.563789E+0000 -6.077376E-0002
 -1.495204E+0000 -3.154457E+0000
 -8.882718E-0001 -2.395420E+0000
 -2.305173E+0000 -4.940351E-0001
 -3.459836E+0000 -1.224037E+0000
  4.981047E-0001  2.531509E-0001
  1.782084E+0000  1.657109E+0000
 -1.550812E+0000  7.555782E-0001
  9.096529E-0001 -1.389402E-0001
  6.869122E-0001  1.975342E+0000
  7.952850E-0001  2.601223E+0000
  2.000591E+0000 -3.618409E-0001
  1.334953E+0000  2.527626E-0001
  1.150511E+0000 -8.249435E-0001
 -6.210554E-0001 -1.805081E+0000
 -1.545959E+0000 -2.206539E+0000
 -1.618909E+0000 -4.209400E-0001
 -3.336495E-0001 -2.511994E+0000
  6.418775E-0001 -2.845385E+0000
  1.463770E+0000 -1.105350E+0000
 -3.771506E-0001 -1.252320E+0000
 -2.499341E-0001 -1.315016E+0000
  9.951120E-0001 -1.690412E+0000
 -1.216991E-0001 -1.018072E+0000
 -8.460333E-0001 -1.088903E+0000
  1.038063E+0000  1.161216E+0000
  1.372126E-0001  3.179358E-0001
 -4.937819E-0002  4.284947E-0001
  1.874335E+0000 -3.954095E-0001
 -2.700626E-0001 -1.088441E+0000
 -2.848587E+0000 -1.563736E+0000
 -1.199980E+0000 -4.883775E-0001
  3.197054E-0001 -1.087819E+0000
  1.087283E+0000 -1.970115E+0000
  2.616425E+0000 -1.018597E+0000
 -2.782979E-0001 -3.148170E-0001
 -8.986112E-0001 -2.643235E+0000
  2.599783E+0000 -9.390830E-0001
  1.488862E-0001 -8.070948E-0001
 -3.894626E-0001  1.114931E+0000
 -5.672184E-0001  1.514679E+0000
  7.546561E-0001 -3.737194E-0001
  2.485900E+0000 -2.136510E+0000
 -7.966340E-0001 -2.268735E+0000
 -2.692967E+0000 -1.721390E+0000
  1.830171E-0001 -3.393191E-0001
  1.237602E+0000  1.387181E+0000
 -1.437699E+0000  4.870832E-0001
  2.866061E-0001 -4.275837E-0001
  2.628082E-0001 -9.954230E-0001
 -1.746289E-0001 -2.691747E-0001
 -2.095330E+0000  3.536103E-0001
 -3.040543E+0000 -5.944362E-0001
 -9.258244E-0001  1.350642E+0000
 -2.652095E-0001  6.355836E-0002
 -6.704521E-0001 -5.753998E-0001
 -1.722054E+0000  1.209341E-0001
 -1.406687E+0000 -2.003053E+0000
  2.066754E+0000 -1.546718E+0000
  2.462642E+0000 -1.186085E+0000
  6.859440E-0001  1.418100E+0000
 -9.158696E-0001  3.652056E-0001
  2.091045E-0001 -6.560267E-0001
  1.045899E+0000 -1.956409E+0000
  1.419525E-0001 -1.680543E+0000
 -8.885641E-0006 -1.628527E+0000
  9.871626E-0001 -1.848103E+0000
 -8.016336E-0001 -3.963166E-0001
  8.724328E-0001 -9.010739E-0002
  1.224795E+0000  1.028953E+0000
 -1.783068E-0001  8.500546E-0001
 -2.031246E+0000 -1.026780E+0000
 -8.158305E-0001  4.147058E-0001
 -1.198524E+0000  4.723941E-0001
 -2.991831E+0000 -2.340330E-0001
 -3.236759E-0001 -1.067721E+0000
  2.825441E+0000  1.237121E+0000
  8.795313E-0001  1.427303E-0001
 -1.208018E+0000 -1.719472E+0000
 -4.746658E-0001 -1.214565E+0000
 -1.548038E+0000 -1.144644E+0000
 -4.887850E-0001 -4.158979E-0001
  1.645931E+0000  1.857949E+0000
  1.170639E+0000  1.806357E+0000
  1.997500E+0000  1.896795E+0000
  1.179471E+0000  2.642074E+0000
  2.201706E+0000  9.557150E-0001
 -1.067627E-0001 -4.502892E-0001
 -6.090822E-0001 -7.889322E-0001
 -1.839725E+0000 -1.048303E+0000
 -2.363730E-0001  4.954977E-0001
 -1.066178E+0000  4.767332E-0002
  2.881984E-0001  1.169117E+0000
 -4.062434E-0001  5.784229E-0001
 -1.048757E+0000  1.567774E+0000
  1.156501E+0000  5.819744E-0001
  7.950333E-0001  2.345314E-0001
  1.603712E+0000 -1.257695E+0000
  1.729566E-0001 -1.589269E+0000
  3.572794E-0001 -1.909241E+0000
  8.855694E-0001 -4.413939E-0001
 -3.703554E-0001  9.002236E-0001
 -1.955377E+0000 -1.919481E-0001
  1.870131E-0002  1.412187E-0001
  2.659136E-0001  1.261312E-0001
  1.126331E+0000 -1.694895E-0001
 -5.203618E-0001 -1.668555E-0001
 -1.061798E+0000  2.258904E-0001
 -9.073935E-0001  2.821599E-0001
  3.356458E-0001  2.261495E-0001
  1.366111E+0000 -8.077483E-0001
  6.545835E-0001 -9.206744E-0001
  5.051703E-0001 -6.467046E-0001
 -2.415568E-0001  3.178488E+0000
 -6.802603E-0001  9.600615E-0001
  1.443191E-0001 -5.074825E-0001
  1.863862E+0000  6.688216E-0001
 -4.414628E-0001  7.164667E-0002
 -9.803600E-0001  8.127640E-0001
 -2.600595E-0002 -5.934685E-0001
  1.890409E+0000  8.812869E-0001
 -2.401956E-0001 -2.031199E-0001
 -2.286725E+0000  1.850069E+0000
 -2.861913E-0001  1.827323E+0000
  1.572008E+0000 -4.892029E-0001
  1.361180E+0000  2.363147E-0001
 -1.261293E+0000 -2.617395E-0001
 -3.752702E-0001  5.911761E-0001
 -2.678823E+0000 -7.830572E-0001
  2.290012E+0000 -9.615078E-0001
  4.922991E-0001 -2.072248E-0001
  1.419071E+0000 -1.306586E+0000
  5.438905E-0001  5.769679E-0001
  7.237148E-0001  1.669961E-0001
 -7.582946E-0001  5.647459E-0001
  7.363852E-0002  4.208511E-0002
 -4.765470E-0001  9.606718E-0001
 -1.249940E+0000 -4.435896E-0001
 -1.886728E-0001  1.489236E+0000
 -1.264698E-0002  1.084849E+0000
 -1.045988E-0001 -1.455184E+0000
 -2.306646E-0001 -7.531958E-0001
 -6.309729E-0001  3.103242E-0001
  4.613686E-0001  7.495527E-0001
 -2.370419E+0000  4.436164E-0001
 -4.111109E-0001 -7.393376E-0001
  2.817757E+0000  4.226041E-0001
  1.684898E+0000  2.511900E+0000
 -3.183353E+0000 -8.313848E-0002
 -2.309690E+0000 -2.201108E+0000
  1.155513E+0000 -8.464523E-0002
  1.250081E+0000  2.923186E+0000
 -1.392094E+0000  2.808914E+0000
  1.574770E-0002  2.213576E-0001
  1.221461E+0000  2.179629E-0001
 -1.052941E+0000  1.832238E+0000
 -2.679152E+0000  1.528643E+0000
 -2.101856E+0000  5.126578E-0001
  1.360153E+0000  7.635362E-0001
  9.993906E-0001 -9.237281E-0001
  5.262752E-0001 -5.462515E-0001
  1.533159E+0000  1.320600E-0001
 -4.727010E-0001 -6.688598E-0001
 -2.034865E-0002 -2.450169E-0001
 -1.903725E+0000  4.656240E-0001
 -1.502899E+0000  2.236275E-0001
 -1.640201E-0001 -1.141050E+0000
  9.838665E-0001  4.348133E-0001
 -2.471723E-0001  1.441383E+0000
 -1.058597E+0000  3.453531E-0001
  1.508531E-0001 -3.148921E-0001
  2.260189E+0000  8.884977E-0001
  7.529278E-0001  9.066733E-0001
 -2.919557E+0000  2.302961E-0001
 -3.625086E-0001 -1.426589E+0000
  1.314713E+0000 -3.271525E+0000
  1.780816E+0000 -1.203353E+0000
 -1.501363E+0000  4.676403E-0001
 -1.277449E+0000  1.133240E+0000
 -1.131982E+0000 -1.398811E+0000
  1.235857E+0000 -1.019829E+0000
 -5.868124E-0001 -3.772247E-0001
 -1.652518E-0001 -8.685929E-0001
  5.531506E-0001 -1.461584E-0002
 -4.390173E-0001  7.384195E-0001
 -1.189800E+0000  3.118303E+0000
 -1.645018E+0000  2.288086E+0000
  1.696401E+0000  7.493909E-0002
  3.027787E+0000  1.837642E+0000
  1.488581E+0000  3.795551E-0001
  2.381415E+0000 -3.207362E-0001
  1.549277E+0000  5.166439E-0003
  1.256545E+0000 -1.181025E+0000
  1.662624E+0000  5.532110E-0001
 -1.881873E+0000  2.602037E-0001
 -2.384529E+0000  5.208270E-0001
 -6.326959E-0001 -1.315603E+0000
  1.393535E+0000 -1.568873E+0000
  2.450320E+0000 -2.143445E-0001
 -2.993358E-0001 -1.462267E+0000
 -7.264327E-0001 -1.344986E+0000
  8.138776E-0001 -7.033110E-0001
  1.374255E+0000  1.839572E+0000
 -1.929133E+0000  3.907049E+0000
 -2.964016E+0000  1.085975E+0000
  2.465686E-0001 -1.489255E+0000
  1.221171E-0002 -4.297954E-0001
  2.800176E+0000 -5.586453E-0002
  2.753866E+0000  2.777413E+0000
 -1.552214E+0000  1.439862E+0000
  6.574179E-0001 -1.356789E+0000
  1.858000E+0000 -1.303779E+0000
  1.831940E-0001  6.710947E-0001
 -1.391481E+0000  1.735150E-0001
 -1.150088E+0000 -1.027013E+0000
 -1.933898E+0000  7.729721E-0001
 -2.112214E+0000  1.052255E+0000
 -1.476497E+0000 -1.241369E-0003
  3.088007E-0001  5.370389E-0001
  2.372004E+0000  2.136980E-0001
  1.347147E+0000  1.852082E+0000
  1.027224E+0000  7.114615E-0001
  2.927287E-0001 -1.420223E-0001
 -1.052415E+0000  4.927774E-0001
  1.909944E-0001 -1.070995E+0000
  5.769582E-0002 -1.918507E+0000
  1.643933E+0000  6.753700E-0001
 -1.542740E+0000  1.852454E+0000
 -7.120596E-0001  1.321492E+0000
 -7.417900E-0002 -7.958732E-0001
  1.979382E+0000 -6.555392E-0001
  9.754834E-0001 -1.784497E+0000
 -1.546406E+0000 -1.186527E+0000
 -3.092906E+0000 -1.493815E+0000
 -1.694755E+0000 -6.897254E-0001
  8.299412E-0001  1.140087E+0000
  1.326198E+0000  1.759387E+0000
  1.180651E+0000  1.264360E+0000
 -1.282067E+0000 -5.460569E-0001
  2.224170E-0001  6.529957E-0001
 -4.229316E-0001  1.689458E+0000
 -8.088264E-0001  1.380252E+0000
 -8.534023E-0001  1.802448E-0001
  5.863488E-0001 -2.734423E-0001
  9.651686E-0001  5.470903E-0001
 -4.628400E-0001  1.784362E+0000
 -1.430022E+0000  7.180035E-0001
 -1.992136E+0000 -1.800046E+0000
 -3.578257E-0001  7.108587E-0001
 -1.493307E+0000  2.363736E+0000
 -7.240799E-0001  1.541808E+0000
  2.285115E+0000  3.506895E-0001
  2.487672E+0000  2.425937E+0000
  3.402076E-0001  3.889907E-0001
 -9.042681E-0001  7.351352E-0001
  2.407477E-0001  1.065430E+0000
  1.494081E+0000  1.192143E+0000
  1.834012E+0000 -2.306252E-0001
 -1.260542E+0000 -1.003633E+0000
 -1.619890E+0000 -1.140509E+0000
 -5.076991E-0001 -9.083601E-0001
 -3.180145E-0001 -1.376725E+0000
  1.532150E+0000 -4.913583E-0001
 -1.654965E+0000  7.685293E-0001
 -2.721133E+0000  2.177727E-0001
 -7.968951E-0001  6.579749E-0001
  8.970916E-0001  6.757404E-0001
  1.032562E+0000 -8.095271E-0001
 -1.606993E-0001 -8.456330E-0001
 -4.621095E-0001 -5.266919E-0001
  4.801210E-0001 -1.095108E+0000
  8.775526E-0001 -1.199480E+0000
  6.948183E-0001  5.621630E-0001
  3.023887E-0001  2.676951E-0001
 -7.249494E-0001  2.478069E-0001
  4.324093E-0001  1.751538E-0001
 -9.409116E-0001  6.593945E-0001
 -1.389618E+0000 -9.798862E-0001
  1.176363E+0000 -2.348328E+0000
  1.669659E+0000  1.386709E-0001
 -1.112039E+0000  1.206960E+0000
 -1.535351E+0000 -4.343299E-0001
 -2.376986E+0000 -2.483579E-0001
 -1.137034E+0000  6.964856E-0001
  1.708236E+0000  1.864860E+0000
  1.806885E-0001  8.215865E-0001
  1.860883E-0001 -3.027308E-0001
 -5.425457E-0001  9.337136E-0001
 -6.491385E-0001 -4.288195E-0001
  8.585392E-0001  3.007725E-0001
  1.170919E+0000  7.352322E-0001
  6.107932E-0001  5.935808E-0002
  4.265124E-0001 -5.485930E-0001
  5.669056E-0001 -3.219161E-0001
  3.957120E-0001 -6.305441E-0001
  2.535841E+0000 -2.145669E+0000
  4.009247E+0000 -1.917658E+0000
  3.687453E-0001 -9.323635E-0001
 -1.370635E+0000 -3.561510E-0001
 -3.662599E+0000 -5.034288E-0001
 -1.615989E+0000  4.128369E-0001
 -7.193951E-0002  5.364406E-0001
  1.386869E+0000 -2.593116E-0001
  1.698802E-0001 -5.371514E-0001
  9.400440E-0001 -1.483978E+0000
  2.261074E+0000 -1.931201E+0000
  4.355688E-0001 -7.261249E-0001
 -2.075430E+0000 -1.523098E+0000
 -1.367680E+0000  1.086830E+0000
  3.195074E-0001  1.320816E+0000
  1.313492E+0000  1.329886E+0000
  3.189142E+0000  8.689080E-0001
  3.706191E-0001  8.473155E-0002
 -4.261571E-0001 -9.201045E-0001
  4.648677E-0002 -9.840531E-0001
  8.731322E-0001 -6.260923E-0001
  2.342772E+0000 -1.998608E+0000
 -9.733305E-0002  6.982192E-0001
 -3.100087E+0000  1.561438E+0000
 -2.997931E+0000 -1.304023E+0000
  1.541886E+0000 -1.653648E+0000
  4.910357E+0000 -2.053193E+0000
  1.310395E+0000 -1.342066E+0000
 -1.945607E+0000 -1.757838E+0000
 -1.631830E+0000 -1.086920E+0000
  6.032445E-0001 -1.017703E+0000
  1.796867E+0000 -1.472481E-0001
  4.823307E-0001 -5.622910E-0001
 -1.479358E+0000 -1.777785E+0000
 -2.136491E-0001 -4.437078E-0001
  3.570537E-0001 -1.143693E+0000
 -9.785357E-0002 -3.928228E+0000
  1.312468E+0000 -1.680890E+0000
  1.246495E+0000 -1.658018E-0002
 -1.367040E+0000 -3.261113E-0001
 -1.005091E+0000 -5.964142E-0001
 -4.511903E-0001 -5.340514E-0001
 -1.292318E+0000 -1.269226E+0000
  1.773290E+0000 -2.117485E-0001
  1.311889E+0000  7.641022E-0001
  1.474475E+0000  1.457121E+0000
 -8.806581E-0001  1.533066E-0001
  4.018687E-0001 -1.496550E+0000
  1.543966E+0000 -6.087428E-0003
 -1.540352E+0000  3.315860E-0001
  2.502978E-0001  2.403374E+0000
  2.276115E-0001 -4.810912E-0001
  4.783290E-0001  1.683819E-0001
  4.975958E-0001 -1.124840E+0000
 -1.221559E-0001 -1.800470E+0000
  2.286613E+0000 -2.118298E+0000
  8.019425E-0002  7.192664E-0001
 -4.122838E-0001  1.823776E+0000
 -2.237747E+0000  9.709245E-0001
  3.842085E+0000 -6.246268E-0001
  1.435432E+0000  7.007608E-0001
 -3.665800E-0002 -1.021721E+0000
 -1.036340E+0000 -6.260706E-0001
 -9.795347E-0001 -1.612750E+0000
 -5.668705E-0001 -1.649050E+0000
  2.240172E+0000 -1.008366E+0000
  7.141285E-0001  5.360029E-0002
 -1.827917E+0000 -1.596915E+0000
 -1.010914E+0000 -2.787270E+0000
  1.354797E+0000 -2.215358E+0000
  2.037765E+0000 -1.935341E+0000
  2.590200E-0001  2.063265E-0001
 -2.491798E+0000 -6.519916E-0001
 -7.771333E-0001  8.452166E-0001
  1.083439E+0000  1.157186E+0000
  5.292380E-0001  1.623761E+0000
 -1.695287E+0000  9.346986E-0001
 -1.008749E+0000 -9.976493E-0001
  2.702032E+0000 -2.890166E+0000
  1.048635E+0000 -2.129519E+0000
 -5.210002E-0001 -2.171536E+0000
 -3.449179E-0001 -2.120363E+0000
  7.400200E-0001 -8.505042E-0001
  7.115963E-0001  2.115633E-0001
  4.607218E-0001 -6.890580E-0001
  5.221710E-0001 -1.891005E+0000
  2.428034E-0001 -1.257458E+0000
  1.729307E-0001  7.681726E-0001
 -1.903958E+0000  8.931152E-0001
  2.514620E+0000  1.227476E+0000
  1.231112E+0000  7.992339E-0001
  4.836347E-0001  1.731880E-0001
 -2.838297E+0000 -7.104295E-0001
 -3.126684E+0000 -1.498181E+0000
  1.586276E-0004 -9.744784E-0001
  1.626983E+0000 -6.566256E-0001
 -1.392159E+0000  7.098058E-0001
 -3.560911E+0000  3.620176E-0001
 -2.110324E+0000  9.067200E-0001
  1.076044E+0000  1.143449E+0000
  1.360332E+0000  2.199627E+0000
  1.998609E+0000  5.921744E-0001
 -1.439777E+0000  1.387749E+0000
 -2.105062E+0000 -1.115461E-0001
  4.992547E-0001  3.349337E-0001
  2.839593E+0000  1.021181E+0000
 -5.107035E-0001  6.256949E-0001
 -5.467100E-0001  1.730412E+0000
 -1.572698E+0000  2.031326E+0000
  1.539357E+0000  1.554730E+0000
  1.951441E+0000  7.831578E-0001
  1.465622E+0000  2.580924E-0001
 -6.162420E-0001  6.735522E-0001
 -5.240009E-0001 -5.322253E-0002
 -8.680484E-0001 -1.808751E+0000
  1.714867E+0000 -3.990219E-0001
  1.608727E-0002  3.104582E-0001
 -1.519483E+0000 -2.213221E+0000
 -9.757591E-0001 -1.402266E+0000
  1.296564E-0001 -4.541556E-0002
  1.043759E+0000  7.668689E-0002
 -1.005402E-0001 -2.613732E+0000
  7.821318E-0001 -3.946639E+0000
 -9.206890E-0001 -1.841752E+0000
  5.864425E-0001  3.815731E-0002
  8.030024E-0001 -1.113258E+0000
  1.041092E+0000 -5.363514E-0001
 -6.041740E-0001  5.899511E-0001
 -7.651743E-0001 -2.846831E-0001
 -8.970539E-0001 -1.675392E+0000
  6.094144E-0001 -2.027196E+0000
  1.333488E+0000 -2.336110E-0001
  8.605421E-0001  5.059295E-0002
 -6.784102E-0001  1.922324E+0000
 -1.885406E+0000  8.777680E-0001
 -1.150929E+0000 -9.664588E-0002
  4.896319E-0001  8.679284E-0001
  3.795696E-0001 -8.349687E-0001
 -8.381955E-0001 -1.602152E+0000
  1.103769E+0000 -2.586533E+0000
  9.295445E-0001 -1.926362E+0000
 -4.262901E-0001 -2.458962E+0000
  4.706927E-0001 -2.908670E+0000
  6.251593E-0001 -1.537504E+0000
  1.526769E+0000 -1.009242E-0001
  3.389735E-0001 -4.636132E-0001
  7.132901E-0002  6.253464E-0001
  9.282933E-0002 -1.382564E+0000
 -5.287642E-0001  1.171510E-0001
 -1.008060E+0000 -2.267384E-0001
 -9.192418E-0001 -1.905647E+0000
  4.568514E-0001 -1.286669E+0000
  8.236150E-0001 -2.140539E-0001
  7.400223E-0001 -3.202470E-0001
  5.737789E-0001 -8.075649E-0002
 -5.090285E-0001 -6.724580E-0001
  4.007140E-0001 -1.768797E+0000
  2.652753E-0002  5.798671E-0002
 -9.576940E-0002 -2.587923E-0002
 -8.437601E-0001  1.781408E+0000
 -1.698113E-0001 -4.755464E-0001
 -1.023414E+0000 -1.077363E+0000
 -7.217593E-0001 -8.570780E-0001
 -4.096580E-0001 -1.534983E+0000
  1.004287E+0000  3.503346E-0001
 -7.135538E-0001  9.415466E-0001
 -2.455817E+0000  3.330280E-0001
 -4.164508E-0001 -1.282980E+0000
  2.923185E+0000  8.743345E-0001
  3.518112E-0001  2.711464E+0000
 -1.792467E-0001  5.794090E-0001
  1.311634E+0000  9.284704E-0001
  1.315259E+0000  4.337211E-0001
  2.649989E-0001  2.904240E+0000
 -2.909466E+0000  1.905890E+0000
  7.890360E-0001 -1.996214E+0000
  4.569975E+0000 -7.942900E-0001
  1.485608E+0000  1.369913E+0000
  2.906154E-0001  4.552846E-0001
  1.032470E-0001 -5.888986E-0001
  1.394457E+0000  4.376113E-0001
  1.395576E+0000  1.220602E+0000
 -9.286777E-0001  1.914808E-0001
 -1.719128E+0000 -3.390055E-0001
  5.116223E-0001 -8.447066E-0002
  3.246357E-0001  2.855385E-0001
  5.145049E-0001 -1.523537E+0000
  7.629888E-0001 -7.597380E-0001
 -6.821591E-0001 -4.912381E-0001
 -1.208775E+0000 -2.255639E+0000
 -4.141697E-0001 -1.952026E+0000
  1.449338E+0000 -2.428302E-0001
  8.276749E-0001  1.702374E+0000
 -3.602902E-0002  1.986000E-0001
 -1.254435E+0000  2.300155E-0001
 -7.612676E-0001  1.896925E+0000
 -7.342076E-0001  1.626109E+0000
 -2.212075E+0000  6.874886E-0001
  2.289789E-0002 -2.917830E+0000
  2.426698E+0000  4.529755E-0001
  1.143558E+0000 -3.653259E-0001
  2.788946E-0001 -1.431613E-0001
 -2.762971E+0000  5.323764E-0001
 -1.693427E+0000  5.875159E-0001
  1.708609E+0000  3.732788E-0001
  9.392019E-0002  4.960668E-0002
 -2.350787E+0000 -9.290140E-0001
 -1.882816E+0000  1.884505E-0001
  5.316981E-0001  5.448449E-0002
  1.520330E+0000 -1.343590E-0001
 -9.192353E-0001 -5.720395E-0001
 -1.668914E-0001 -7.106142E-0001
  6.958362E-0001 -5.604292E-0001
  1.401304E+0000  2.806525E-0001
  8.512426E-0001 -2.657612E-0001
  8.864976E-0003  1.024990E+0000
 -1.918311E+0000 -6.638846E-0001
 -1.684406E+0000  2.607517E-0001
 -1.190739E+0000  1.080598E+0000
  2.990059E-0001  1.372774E+0000
 -3.748643E-0001  9.011830E-0001
  1.243020E+0000 -6.286557E-0001
  1.077445E+0000 -9.996137E-0001
 -1.530467E+0000 -5.800027E-0001
 -9.360858E-0001 -7.267399E-0001
 -8.076431E-0002  1.393889E+0000
  7.019892E-0001  1.931424E+0000
 -1.904163E+0000  2.114407E+0000
 -1.507237E+0000  8.054167E-0001
  4.251771E-0001 -2.582489E-0001
  1.635788E+0000  8.120944E-0001
 -2.497173E+0000  1.191988E+0000
 -2.330992E+0000  1.257118E+0000
 -1.114569E+0000 -1.318319E+0000
  3.053953E+0000  7.191703E-0001
  2.402111E+0000  2.492330E-0001
 -9.511819E-0001  4.225515E-0001
 -8.831501E-0001 -5.715291E-0001
 -1.694036E+0000 -1.919917E+0000
  9.763753E-0002  3.661064E-0001
 -8.301197E-0001 -8.975113E-0001
 -8.869047E-0001 -1.075014E+0000
  3.296985E-0001 -5.168781E-0001
  5.524685E-0002  5.211397E-0001
 -1.876094E+0000 -8.168959E-0002
  6.315945E-0001 -4.091493E-0001
  1.281857E-0001  4.513935E-0001
  2.068226E+0000 -5.178678E-0001
  1.281997E+0000  1.490985E-0001
  1.672471E+0000  1.178891E+0000
  9.321068E-0001  1.114734E+0000
  1.359038E+0000  1.821309E+0000
  1.671241E+0000  1.893942E-0001
  3.593905E-0001 -8.419833E-0001
  4.010521E-0001 -6.061370E-0001
 -1.531479E+0000 -2.688834E-0001
 -3.960870E+0000 -6.818633E-0002
 -1.513784E+0000 -8.664082E-0001
  1.268404E+0000  8.941941E-0003
 -6.196560E-0001 -3.726306E-0001
  1.833425E+0000 -8.753537E-0002
 -1.850878E+0000 -1.169479E-0001
 -2.846737E+0000 -8.482927E-0001
 -2.194295E+0000  8.531350E-0001
 -9.223103E-0001  1.229270E+0000
  1.708193E+0000  9.394463E-0001
  9.733682E-0001  2.230986E+0000
 -1.220093E+0000  8.100367E-0001
 -4.525952E-0002  5.886398E-0001
  8.716548E-0001  7.975305E-0001
  2.086490E-0001  1.708626E+0000
 -7.955300E-0001 -5.449455E-0001
 -1.821551E-0001 -3.412554E-0001
 -1.064557E+0000 -1.065148E+0000
 -2.446245E-0001  3.468991E-0001
  1.434704E+0000  1.064574E+0000
  1.345590E+0000  8.016784E-0001
 -2.074428E+0000  9.898901E-0001
 -1.081744E+0000 -2.558018E-0001
  3.536629E-0001 -1.445839E+0000
  6.337405E-0001 -5.217134E-0001
 -1.044774E+0000  4.562426E-0001
 -1.754283E+0000 -8.998113E-0001
 -1.356777E+0000 -1.636902E-0001
 -9.431962E-0001 -6.826025E-0001
  7.303081E-0001  2.604972E+0000
  1.574462E+0000  9.657260E-0001
  1.237830E+0000 -1.209257E+0000
  5.196869E-0001 -2.031270E+0000
  1.032935E+0000 -1.277381E+0000
  1.489378E+0000 -8.673080E-0001
  2.071379E-0001 -6.273824E-0001
 -1.129450E+0000 -5.425937E-0002
  4.846817E-0001 -1.176252E+0000
  2.990733E-0003  2.209769E-0001
 -5.567433E-0001  9.480234E-0001
 -9.450305E-0001  2.722858E-0001
 -1.139172E+0000 -1.096122E+0000
  1.458625E+0000 -1.057208E+0000
  3.055728E+0000  7.607746E-0001
  4.318055E-0001  8.333264E-0001
 -2.144836E+0000  2.502049E-0001
 -1.232995E+0000 -4.336150E-0001
  1.638262E+0000 -5.827255E-0001
 -4.069429E-0001  9.002236E-0001
 -1.655691E+0000 -1.968705E-0001
  1.109427E-0001 -6.128882E-0001
  9.586524E-0002  1.569192E+0000
  1.233068E+0000  1.912576E+0000
 -2.885321E-0001  1.475058E+0000
 -1.537259E-0002  1.366462E-0001
  1.864000E+0000 -9.810341E-0001
  2.632035E+0000  7.597760E-0001
  1.758212E+0000  1.870337E+0000
  7.201937E-0001  7.692716E-0001
  1.058583E+0000 -9.936615E-0001
  5.441241E-0001  1.182079E-0001
 -1.151406E+0000  9.755960E-0001
  1.240358E+0000  7.365047E-0001
  1.677643E+0000 -1.473299E+0000
 -1.966652E+0000 -1.448949E+0000
  3.053113E-0001 -1.580533E+0000
  3.199598E+0000  7.131625E-0001
 -6.831355E-0001  4.314557E-0001
 -9.538064E-0001 -5.607694E-0001
 -2.175842E+0000  5.794278E-0001
 -4.589163E-0001  7.642445E-0001
 -4.184766E-0001  1.238254E+0000
  6.473764E-0001  2.094393E+0000
  1.594783E+0000  2.025429E+0000
 -8.189867E-0001  3.552741E+0000
 -1.357663E+0000  4.694987E-0001
  4.138524E-0001 -5.924734E-0001
 -6.701197E-0001  4.899012E-0001
  2.089629E+0000 -5.214210E-0001
  5.022553E-0001 -7.879506E-0001
 -1.842720E+0000  1.947715E-0001
  1.556810E+0000 -1.245132E+0000
  1.598126E+0000 -7.490529E-0002
 -5.612209E-0001  7.447475E-0001
 -8.495732E-0001 -1.062104E-0001
  2.930956E-0001 -2.239930E+0000
  9.735603E-0001 -6.881298E-0002
 -1.331683E+0000  1.176865E+0000
 -9.432985E-0001 -4.986864E-0001
  6.897153E-0001 -1.798365E+0000
  8.080612E-0001  1.313769E-0001
 -1.614037E+0000 -5.910700E-0001
 -1.598773E+0000  3.305965E-0001
 -2.206042E+0000 -1.349747E+0000
  1.006491E-0001  2.850235E-0002
 -9.363366E-0002  7.106504E-0001
  1.478427E+0000  9.079118E-0002
  1.175426E+0000  4.868516E-0001
 -1.119461E+0000  1.581245E+0000
 -1.482114E+0000  4.866958E-0001
 -1.785111E+0000 -2.865563E-0001
 -9.283391E-0002 -6.349183E-0001
  1.656429E+0000 -3.253342E-0001
  3.527120E-0001  6.080284E-0001
 -2.130093E+0000  8.599017E-0001
  6.737455E-0001 -4.652588E-0001
  2.524505E-0001  3.214682E+0000
 -1.794232E+0000  9.286054E-0001
 -1.634395E+0000 -1.785854E+0000
  1.345709E+0000 -1.789697E+0000
 -9.764800E-0002  3.768304E-0001
  9.416528E-0001  1.194773E+0000
  3.953291E-0001 -8.957976E-0001
  6.618184E-0001 -2.043693E+0000
 -9.256524E-0001 -1.672113E+0000
 -2.914226E+0000  1.063085E+0000
 -1.397426E+0000 -2.944038E-0001
  1.110562E+0000  2.475047E+0000
  5.208731E-0001  1.406069E+0000
  4.758152E-0001  2.184844E+0000
 -2.165328E+0000  1.039311E+0000
 -4.169133E-0001  2.846417E-0001
  2.910160E-0001  4.845096E-0001
  3.236186E-0001  1.361339E+0000
 -8.705734E-0001  4.718511E-0001
 -1.375069E+0000  1.905389E+0000
 -1.383063E+0000  1.461471E+0000
  4.650653E-0001  1.373531E+0000
  2.405688E+0000 -3.150523E-0002
  9.953440E-0001  8.766099E-0001
 -5.026782E-0001 -7.348402E-0001
 -2.489757E-0001 -1.996756E+0000
 -2.645460E-0001 -3.090525E+0000
  3.589104E+0000 -1.970415E+0000
  4.209669E-0001 -1.252657E-0001
 -1.576537E+0000  5.319896E-0001
 -1.052371E+0000  4.530190E-0001
 -1.226743E+0000  1.221062E-0001
  5.165748E-0001  1.020797E+0000
 -1.726858E+0000 -7.383227E-0001
  7.881303E-0001 -1.319131E+0000
  2.866895E+0000 -7.811553E-0001
 -9.120757E-0001 -1.890106E+0000
 -7.787717E-0002 -2.130920E+0000
  1.204282E+0000 -3.775400E+0000
  3.363901E+0000 -1.530357E+0000
 -6.436219E-0001 -4.155475E-0001
 -1.673419E+0000 -2.802641E-0001
 -2.234473E+0000 -1.977230E+0000
  1.222119E+0000 -1.150145E+0000
  2.971447E-0001  2.113434E+0000
 -2.526761E+0000  2.447317E+0000
  2.269305E-0001  2.765297E+0000
  2.543325E+0000  3.789688E+0000
  2.947543E+0000  3.653613E+0000
 -3.524826E+0000  7.647256E-0001
 -2.356082E+0000 -3.713284E+0000
  2.000475E+0000 -3.727054E+0000
  5.948630E-0001 -7.261078E-0001
 -7.925339E-0001 -6.064944E-0001
 -4.449703E+0000 -4.831882E-0001
 -2.098849E+0000 -1.473221E+0000
  2.185701E+0000 -2.126308E-0001
  2.216922E+0000  6.595871E-0001
 -1.504782E-0001  1.168285E+0000
 -3.626777E-0001 -1.032068E+0000
 -1.527214E-0001 -2.543844E+0000
 -3.114738E-0001 -8.724825E-0001
  7.954715E-0001  1.106613E+0000
 -8.665780E-0001  6.138196E-0001
 -2.387332E+0000 -8.413975E-0002
 -1.150645E+0000 -1.388377E+0000
  3.549547E-0001 -3.210702E+0000
  1.602861E+0000 -6.134488E-0001
 -2.976988E-0001  3.174268E-0001
 -1.375550E+0000 -4.623786E-0001
 -3.163323E-0001 -2.581398E+0000
  4.115484E-0001 -1.421023E+0000
  7.276514E-0001 -9.750465E-0001
  7.659553E-0001 -2.829415E-0001
 -1.818902E+0000 -7.750187E-0001
  5.705441E-0001 -8.506298E-0001
 -1.624003E-0001  1.318102E+0000
 -4.313940E-0002  3.740897E+0000
  6.087576E-0002  4.279873E+0000
 -1.637240E-0001  2.743572E+0000
  5.210331E-0003  9.010736E-0001
  1.035524E+0000 -4.397395E-0001
  1.978144E+0000 -3.537805E-0001
  5.570901E-0001 -2.358341E-0001
  4.620753E-0001  7.392537E-0001
 -1.308591E+0000  2.783689E+0000
 -2.517857E+0000  1.256197E+0000
 -2.647194E+0000  7.045575E-0001
  8.939630E-0001 -4.844240E-0001
  2.184245E+0000  6.464460E-0001
 -1.211249E+0000  4.978485E-0001
 -1.079256E+0000 -3.947308E-0001
 -4.889160E-0001 -1.635631E+0000
  2.004375E+0000  4.968055E-0002
  1.990891E-0001  5.767663E-0001
 -9.274178E-0001  7.203847E-0001
 -1.807978E+0000  2.113304E+0000
 -9.192435E-0001  5.505171E-0001
  2.675998E-0001  3.876028E-0001
  1.009959E+0000 -1.336650E+0000
  2.200114E+0000  6.207173E-0001
 -8.355251E-0001  4.121508E-0001
 -1.310777E-0001 -1.354820E+0000
 -3.876459E-0002 -1.572741E+0000
  1.997870E+0000  6.011876E-0002
  1.609698E+0000  2.466035E+0000
  7.992443E-0001  1.168414E+0000
 -3.220992E-0001  1.002772E+0000
  1.943911E+0000  8.999859E-0001
 -5.839087E-0001  4.032876E-0001
 -5.359465E-0001 -8.454015E-0001
 -2.765280E-0002 -1.364284E+0000
  1.153882E+0000 -3.943945E-0001
  1.347653E-0001 -1.063769E-0001
 -1.350599E+0000 -3.577734E-0001
 -7.553800E-0002 -1.048736E+0000
  1.046758E-0001  9.992468E-0002
 -1.559145E+0000  6.656066E-0002
  1.044747E+0000 -1.077137E+0000
  3.180207E+0000 -6.168401E-0002
  5.473068E-0001  8.730800E-0001
 -3.134428E+0000 -6.499012E-0001
 -7.739911E-0001 -6.366254E-0001
  1.832041E+0000 -7.525876E-0001
  1.631449E+0000 -3.225542E-0001
  1.023811E+0000  1.335365E+0000
  2.489572E-0001 -4.594746E-0001
  1.602907E+0000  7.211059E-0001
  1.002722E+0000  2.204607E+0000
 -7.189093E-0001  1.038163E+0000
 -4.913776E-0001  1.979510E+0000
  6.194053E-0001 -1.476733E-0001
  1.598455E+0000 -2.960271E-0001
 -4.004868E-0001 -5.596068E-0001
 -5.751302E-0002 -1.200165E+0000
  2.288048E+0000  7.769754E-0001
  8.071865E-0001 -1.007731E+0000
 -1.641913E+0000 -3.822696E-0001
 -8.388465E-0001 -1.236936E+0000
  1.192979E+0000 -1.046533E-0001
  2.252787E+0000  4.552575E-0001
 -4.211985E-0001  5.131477E-0001
 -7.508542E-0001  2.850039E-0001
 -1.100362E+0000  1.493015E+0000
  7.866055E-0001  2.711492E-0001
  3.330232E+0000  4.178748E-0001
  3.224518E+0000  2.609232E+0000
 -4.614780E-0001  2.209250E+0000
 -2.918794E+0000  3.633609E-0001
 -5.580857E-0001  1.045051E+0000
  1.458613E+0000  6.579036E-0001
  2.191770E+0000  4.371673E-0001
  1.504251E+0000  2.045172E+0000
 -9.692872E-0001  1.784732E+0000
 -7.480869E-0001  1.793374E-0001
  3.579052E-0001  6.202297E-0001
 -2.382730E-0001  1.170799E+0000
 -4.075045E-0001 -2.253279E-0001
 -3.435728E+0000 -1.571733E+0000
 -5.305747E-0001 -3.396026E+0000
  1.736146E+0000 -2.826233E+0000
  9.576171E-0001 -1.771257E+0000
 -5.822505E-0001 -5.822630E-0001
  3.389332E-0001 -4.178507E-0004
  8.865809E-0002 -3.253841E-0001
 -9.544179E-0001  1.677389E+0000
 -6.573812E-0001  1.081090E+0000
  1.657788E+0000 -5.971659E-0001
  8.883313E-0001 -8.787045E-0001
  8.922139E-0001  1.275824E-0001
  2.485068E-0001 -1.249716E-0001
  7.954728E-0001 -7.149125E-0003
  5.763953E-0001  7.158791E-0001
 -1.177736E-0001  1.375707E+0000
  6.609288E-0002  1.309370E+0000
  1.247761E-0002 -7.233110E-0001
  8.620523E-0001 -1.154717E-0001
 -1.015038E+0000 -2.889583E+0000
 -1.090361E+0000 -2.614083E+0000
  1.648924E+0000 -1.954028E+0000
  3.748230E-0001 -1.195597E-0001
 -5.783745E-0001 -7.647517E-0001
 -1.360460E+0000 -3.642303E-0001
  1.011886E+0000 -7.375284E-0001
  1.947264E+0000 -1.996324E+0000
 -7.201102E-0001 -5.248670E-0001
 -2.250311E+0000  1.194244E+0000
 -5.212732E-0001  1.146857E+0000
  1.258479E+0000 -9.831843E-0002
  4.033519E-0001  1.129997E+0000
 -1.093858E+0000  5.760655E-0001
  1.303256E+0000 -8.867800E-0001
  6.307034E-0001  6.546982E-0001
  1.537576E-0001 -1.259496E-0001
 -1.483497E-0001 -9.029470E-0001
  1.871241E+0000  1.796129E-0002
 -3.067827E+0000 -3.036151E-0001
 -1.808367E+0000 -1.505392E+0000
  5.390218E-0001 -1.781887E+0000
  1.713621E+0000 -1.127582E+0000
 -2.628773E+0000 -5.189502E-0001
 -1.341801E+0000 -9.080455E-0001
  2.161834E+0000 -5.051784E-0001
  1.318063E+0000  6.136378E-0003
 -1.122668E+0000 -2.360504E-0001
  1.762018E+0000 -6.901500E-0001
 -1.405691E+0000  1.472517E+0000
 -1.423929E+0000  2.639864E-0001
  1.751413E+0000  2.985776E-0001
  4.403278E-0001  7.184510E-0001
  3.899636E-0001  7.539420E-0001
  4.630109E-0001  1.410208E+0000
  5.296610E-0001  1.364248E+0000
 -6.453670E-0001  1.401031E+0000
 -4.586325E-0001  1.012571E-0001
  2.783054E+0000  1.229683E+0000
  1.364203E-0002  1.532475E+0000
  9.193295E-0001  2.210291E-0001
  1.857456E+0000  1.768379E+0000
  1.520160E-0001  1.322649E+0000
  8.909457E-0001  6.463331E-0001
  1.340875E+0000  6.829731E-0002
 -6.519464E-0001 -3.609050E-0001
 -1.827192E+0000  2.723634E-0001
 -8.956985E-0001 -2.487771E-0001
  1.151475E+0000  1.035408E+0000
  9.090339E-0001  8.429942E-0001
 -1.183193E-0001  1.244910E-0001
  8.373665E-0001 -1.555878E+0000
 -1.267934E+0000  1.103749E-0001
 -5.023772E-0001 -1.513364E+0000
 -8.655396E-0001 -2.037460E+0000
 -1.087702E-0001 -1.011225E+0000
  2.694414E+0000 -1.560011E+0000
  5.229950E+0000 -1.036097E+0000
  6.801232E-0001 -1.874548E-0001
 -1.269713E+0000  4.066477E-0001
 -1.348072E+0000 -1.716927E+0000
  3.918508E-0001 -1.707423E+0000
  1.010052E+0000 -2.820170E+0000
 -8.254795E-0001 -4.483156E-0001
 -2.313815E+0000 -3.421460E+0000
 -3.083802E+0000 -2.656497E+0000
 -1.177511E+0000 -6.961561E-0001
  1.061450E+0000  6.309940E-0001
 -1.389979E+0000  5.211972E-0001
 -2.183472E+0000 -1.064103E+0000
 -1.299241E-0001 -1.592854E+0000
  2.464769E-0001 -4.265881E-0001
 -2.425347E+0000  7.054855E-0002
 -1.082042E+0000  1.510253E+0000
  1.823246E+0000  2.677467E+0000
 -1.242532E-0001  1.131513E+0000
 -1.431531E+0000  1.004689E+0000
  1.227019E+0000 -1.627115E-0002
  1.632150E-0001 -7.156919E-0001
 -1.262369E+0000 -7.407781E-0001
 -1.348145E+0000 -1.177763E+0000
  1.235822E+0000 -1.076102E+0000
  1.457794E+0000  1.283665E+0000
 -3.064909E+0000  1.931366E+0000
 -2.409158E+0000 -6.649695E-0001
  2.268404E+0000 -1.621880E+0000
  1.488714E+0000 -6.248392E-0001
 -2.424271E+0000 -9.124099E-0001
 -2.493734E+0000 -7.655008E-0002
 -1.438638E+0000 -7.875629E-0001
  3.189896E+0000  1.586124E+0000
  1.537933E+0000  2.119943E+0000
  2.945633E-0001 -8.106407E-0001
  3.004021E-0002 -2.340941E+0000
 -1.349470E+0000  8.662785E-0001
 -1.193420E+0000  1.060434E+0000
 -1.364010E+0000  8.644294E-0001
 -1.091255E-0001 -3.219045E-0001
  1.392173E+0000  1.948843E+0000
 -1.344138E+0000  6.544815E-0001
 -2.334966E+0000  1.654121E-0001
 -1.767759E+0000 -9.307586E-0001
  1.276782E+0000 -1.506608E+0000
 -6.860562E-0001 -7.340533E-0001
 -2.937881E+0000  5.965937E-0001
  5.652685E-0001 -2.456591E-0002
  2.328410E+0000  3.999382E-0001
  1.618266E+0000  5.576528E-0001
  5.404549E-0001  4.548450E-0002
  7.633182E-0001  3.131245E-0001
 -1.317702E+0000 -1.086755E+0000
  2.536486E-0001 -3.003258E-0001
  2.362543E+0000  3.119147E-0001
 -2.244990E+0000  1.201830E-0001
 -1.947978E+0000 -6.469812E-0001
 -1.128612E+0000 -5.041537E-0001
  3.540782E-0001  8.251810E-0001
  6.706824E-0001  9.839730E-0001
  2.384908E+0000  3.011837E-0002
 -5.648104E-0001  2.893176E+0000
 -2.307618E+0000  2.574624E+0000
 -2.522366E-0001  7.870133E-0001
  1.196682E+0000 -1.137290E+0000
  2.552124E+0000  1.290973E+0000
  1.791785E+0000  6.705889E-0001
 -1.107047E+0000  1.589800E+0000
 -1.256178E+0000 -1.709578E-0002
  2.394876E+0000 -4.884929E-0001
  1.610960E+0000  1.257225E+0000
 -2.117554E+0000  2.052824E+0000
 -1.684336E+0000 -9.006879E-0001
  2.834492E-0001 -1.489045E+0000
  5.872837E-0002 -6.523884E-0001
  1.799182E+0000 -2.300062E+0000
  3.042714E-0001 -3.104498E+0000
 -1.514605E+0000 -1.879052E+0000
 -9.397042E-0001 -1.740465E+0000
 -4.779683E-0001 -1.635651E-0001
 -6.778098E-0001  1.235311E+0000
  4.649410E-0001  1.255758E+0000
  2.034061E+0000  1.237765E+0000
  4.502429E-0001  1.342443E+0000
  4.587602E-0001  1.047255E+0000
 -1.345087E+0000  2.813748E+0000
 -2.204873E+0000  1.581560E+0000
  1.621973E+0000  4.690524E-0001
  2.691664E+0000  4.861769E-0002
 -4.022602E-0001 -1.581323E-0001
 -1.725048E+0000 -1.162712E+0000
 -2.279343E+0000 -6.154572E-0001
  8.398336E-0001  3.485965E-0001
  2.354995E+0000 -1.262032E+0000
  3.401743E+0000  5.825033E-0001
  9.121416E-0001  2.268731E+0000
 -2.202514E+0000  2.492802E+0000
 -1.197305E+0000  2.885135E-0001
  1.880248E+0000  8.930576E-0001
  2.640086E+0000  8.955882E-0001
  1.658467E+0000  1.798355E+0000
 -1.109483E+0000  2.813209E-0001
  5.906171E-0001 -4.279693E-0001
  2.414323E+0000  1.294932E+0000
 -1.078641E+0000  1.720479E+0000
 -1.222151E+0000  1.940701E+0000
 -4.038455E-0002  1.715800E+0000
  4.151163E-0001  2.205970E-0001
  1.079719E+0000 -5.323028E-0001
 -1.806555E+0000 -1.246400E+0000
 -1.546952E+0000  9.153262E-0001
  2.816620E-0001  1.449763E-0001
  3.273674E-0001  2.394526E+0000
 -2.583509E-0001  2.217670E-0001
  8.717468E-0001 -9.299774E-0001
  1.344953E+0000 -1.599897E+0000
  2.663971E+0000 -7.746352E-0001
 -3.103535E-0001 -2.679333E+0000
 -1.589045E+0000 -2.927003E+0000
  1.788433E-0001 -9.566999E-0001
 -8.557030E-0001 -9.723013E-0001
  5.142551E-0002 -7.273352E-0001
  1.345046E+0000 -1.711716E+0000
  2.767669E+0000 -2.123617E-0001
 -8.862851E-0001 -2.851702E-0001
 -2.325853E+0000 -2.279967E-0001
 -1.907597E-0001  5.160157E-0001
  6.267397E-0001  1.156917E+0000
  5.331840E-0001  3.912049E-0001
  1.129855E-0001  1.388509E+0000
 -5.431259E-0001  6.134919E-0001
  1.219167E+0000 -2.734233E-0001
  8.102561E-0001 -1.252254E+0000
 -8.107450E-0001 -1.931515E+0000
  1.173112E-0001 -1.496500E+0000
 -6.500811E-0001 -1.807239E+0000
 -9.184930E-0001 -2.745528E+0000
  1.141629E+0000 -3.127463E-0001
  1.070740E-0001  1.702853E-0001
 -1.407370E+0000  1.011625E+0000
 -2.098078E+0000 -9.212197E-0002
  1.612272E+0000  3.021443E-0001
  2.337895E+0000  1.457847E+0000
  1.197636E+0000  1.209061E+0000
  2.484607E-0003  1.050369E-0001
 -1.857736E+0000  1.257253E+0000
 -4.270208E-0001  2.271365E+0000
 -3.223541E-0001  1.686745E+0000
 -2.845149E-0001 -2.410023E-0001
 -1.937693E+0000 -6.712138E-0001
 -6.564034E-0001  7.747612E-0001
 -1.295622E+0000 -4.762851E-0001
 -1.419840E+0000 -5.435650E-0001
 -1.682942E+0000  3.291134E-0001
 -4.595318E-0001  5.997632E-0001
 -2.258383E+0000 -7.868274E-0001
 -6.618355E-0001 -2.860014E+0000
  2.077401E+0000 -7.699129E-0001
  2.173485E+0000 -6.640746E-0001
  2.236680E+0000 -9.213771E-0001
 -7.862791E-0001 -5.213352E-0001
 -3.465618E+0000  5.797425E-0001
 -1.412671E+0000 -1.457008E+0000
  1.011630E+0000 -4.390951E-0002
  2.982732E+0000 -6.569399E-0002
  5.319773E-0001  8.627725E-0001
 -1.144596E+0000 -1.380723E+0000
 -2.180495E-0001 -1.359470E+0000
  1.432393E+0000 -1.120985E+0000
  1.662630E+0000 -3.776259E-0001
 -4.309678E-0001  7.125085E-0001
 -3.990113E+0000 -1.307869E+0000
  2.546685E-0001 -1.284395E+0000
  1.401396E+0000  2.273121E-0001
  9.383306E-0001  6.346666E-0001
 -9.111195E-0001  9.889970E-0001
 -2.148501E+0000 -6.247592E-0002
  2.228932E+0000 -1.453186E-0001
  2.389912E-0001  2.162138E+0000
 -1.346715E+0000 -2.128654E+0000
  1.286502E+0000 -3.010766E+0000
  2.148859E+0000 -1.523216E+0000
 -1.290528E+0000  1.991306E-0001
 -4.007774E+0000  1.206795E+0000
 -7.614693E-0001 -4.905413E-0001
  1.652807E+0000 -3.589320E-0001
  1.987239E+0000 -9.765556E-0001
 -5.428957E-0001 -6.794717E-0001
  1.616760E-0001  1.135586E+0000
  1.520777E+0000 -2.117300E-0001
 -3.427607E-0001  6.194189E-0001
 -1.564984E+0000  1.079499E-0001
 -1.541961E+0000 -1.682043E-0001
  1.449139E-0001  8.263434E-0001
  1.596339E+0000  1.765671E+0000
  6.624033E-0001 -3.895727E-0001
  1.808084E-0001 -6.755276E-0001
 -9.374733E-0002 -3.759084E-0002
 -1.901206E+0000  2.100947E-0001
  2.100461E-0001 -1.154714E-0001
  6.719203E-0001 -1.676376E-0001
  9.348864E-0001  3.533825E-0001
  9.223713E-0001  1.627047E+0000
 -1.115460E+0000  9.674929E-0002
 -1.003533E+0000 -5.053869E-0001
  4.084590E-0001  2.435943E-0001
 -3.383590E-0001 -3.486555E-0003
  7.928067E-0001  1.197645E+0000
 -1.332326E+0000  7.850526E-0001
 -1.258270E+0000  2.602326E-0001
  4.240608E-0001 -1.297734E+0000
  2.897423E+0000  1.306311E+0000
 -9.133863E-0001  1.519165E+0000
 -1.369550E+0000  1.794306E+0000
  4.046932E-0001 -4.575073E-0001
  2.402917E+0000  7.896553E-0002
  1.932396E+0000 -8.406765E-0001
 -1.249110E-0001 -3.398476E-0001
  1.953554E+0000 -5.599014E-0001
  1.939356E-0001  1.350259E+0000
 -2.472243E+0000 -4.469335E-0001
  4.222687E-0001 -1.186925E-0002
  4.856339E-0001  2.115176E+0000
 -4.950740E-0001  9.642801E-0001
  1.510096E+0000 -1.150088E+0000
  1.142029E+0000  7.488234E-0001
  2.754918E+0000 -8.459239E-0002
  2.018009E+0000  2.607428E-0001
 -1.373378E-0001 -1.392437E-0001
  4.196361E-0002 -4.359889E-0001
 -4.375464E-0002 -4.523489E-0002
 -2.089956E+0000 -2.744300E-0001
 -1.424658E+0000  5.549484E-0001
 -4.337883E-0001 -3.463534E-0001
  1.132874E+0000  2.099534E+0000
 -1.494426E+0000 -3.462181E-0001
 -1.288032E-0001 -1.845120E+0000
  2.814656E-0001 -9.149645E-0001
 -4.160193E-0001 -3.294526E-0001
 -3.321464E+0000 -2.141924E-0001
 -1.198982E+0000 -7.981809E-0001
  1.506114E+0000  8.910640E-0001
  5.570641E-0001  3.014590E+0000
  7.785333E-0001  1.398438E+0000
 -1.415938E+0000  1.507050E+0000
  1.201401E+0000  7.103684E-0001
  1.844068E+0000  9.236811E-0001
 -9.660240E-0002 -4.249685E-0001
 -2.148130E+0000 -3.627428E-0001
  3.260404E-0001 -3.738592E+0000
  2.340588E+0000 -6.378051E-0001
  3.111095E-0002 -3.609013E-0001
 -1.811737E+0000  2.563783E-0001
 -4.586061E-0001  1.012350E-0001
  6.596087E-0001  5.289034E-0002
 -2.568371E+0000 -5.354414E-0001
 -1.687212E+0000  4.828586E-0001
  2.729241E-0002  2.371367E+0000
 -1.240114E+0000  1.671294E+0000
 -7.533985E-0001  4.244293E-0001
  7.085906E-0002  4.198666E-0001
  5.287431E-0001  6.146150E-0001
  1.528909E+0000 -9.490919E-0001
  2.283072E+0000 -1.050267E+0000
  5.689095E-0001  1.990636E+0000
 -2.588291E+0000  3.477549E-0001
  1.745041E-0001 -2.931341E+0000
  1.783402E+0000 -1.071507E+0000
 -1.367809E+0000  2.071843E+0000
 -4.193024E+0000  1.897299E+0000
 -3.009422E+0000 -1.169638E+0000
  9.076757E-0001 -7.534016E-0001
  1.653278E+0000  2.516994E-0001
 -4.199155E-0002  4.493889E-0001
  3.140191E-0001 -5.977190E-0003
  1.505793E-0001  2.925352E-0001
 -5.491920E-0002  4.419441E-0001
 -1.532338E+0000  1.714055E+0000
  3.338563E-0001  1.652890E+0000
 -8.157185E-0001  1.094653E+0000
 -2.375900E-0001  8.306435E-0001
 -1.959264E+0000  1.239964E+0000
 -3.920029E-0001  1.115431E+0000
 -1.225119E+0000 -1.128327E+0000
  6.899550E-0001  5.935112E-0001
  1.784117E+0000  1.506086E+0000
 -9.962083E-0001  8.533723E-0001
 -9.740631E-0001  7.612342E-0001
 -2.307214E-0001  1.710980E+0000
  9.228884E-0001  2.594995E+0000
  1.009202E+0000  2.363284E+0000
  1.169363E+0000  2.340883E+0000
  1.789552E+0000 -4.893222E-0001
  1.365865E+0000 -2.051597E+0000
  4.520208E-0001 -2.286083E+0000
 -2.403311E-0001 -1.503434E+0000
  2.820206E-0001 -5.369779E-0001
 -1.408855E+0000 -1.045540E+0000
 -2.322907E+0000 -2.241017E-0001
  6.513281E-0002 -4.408533E-0002
  2.118863E+0000  2.064528E+0000
  1.158342E+0000  1.824282E+0000
 -5.836020E-0001  1.891458E+0000
 -1.051791E+0000 -7.866385E-0001
 -6.869303E-0001 -2.149297E+0000
  5.726797E-0001 -8.557953E-0001
 -9.001612E-0001 -1.251984E+0000
 -1.359559E+0000 -1.418902E+0000
 -4.321115E-0001 -1.655750E+0000
  9.290050E-0001 -2.263613E+0000
 -1.863965E+0000 -1.270766E+0000
 -1.805163E+0000 -9.545720E-0001
 -1.650618E+0000 -1.526391E+0000
  1.954690E+0000 -7.797657E-0001
  1.832095E+0000 -8.583469E-0003
  1.484294E+0000  6.207891E-0001
 -5.494154E-0001  1.647668E-0001
 -6.283873E-0002  1.160882E+0000
  1.568046E+0000  1.514927E+0000
  1.472960E-0001 -8.591544E-0002
  8.473016E-0001 -2.012254E+0000
  6.248269E-0002 -2.384486E+0000
  1.327812E+0000 -1.829469E+0000
 -1.030821E+0000 -1.233640E+0000
 -1.777995E+0000 -1.939276E+0000
 -6.929557E-0001 -1.772747E+0000
 -3.440685E-0001 -2.032312E+0000
  1.636521E+0000 -1.017716E+0000
 -3.337829E+0000 -3.943532E-0001
 -2.822135E+0000 -8.975321E-0001
  4.069758E-0001 -1.032233E+0000
  2.324572E+0000 -1.301636E+0000
  3.671204E-0001 -1.895600E+0000
 -6.426991E-0001 -5.210855E-0001
 -1.422690E+0000 -1.841010E+0000
 -2.249682E-0001  1.323144E-0002
 -1.519216E+0000 -5.443617E-0001
 -1.607333E+0000 -1.985682E-0001
 -1.506187E+0000 -6.700498E-0001
 -1.323048E+0000 -1.605691E+0000
 -8.752943E-0001  1.603046E-0001
 -1.998145E+0000  1.963495E+0000
 -1.090526E+0000  2.564499E+0000
 -2.209434E+0000  1.481700E+0000
 -1.492911E+0000  8.647681E-0001
 -1.635037E-0001  4.073988E-0001
  3.715707E-0001 -6.395948E-0001
  8.114134E-0001 -2.420753E+0000
 -4.237520E-0001  4.914643E-0001
 -1.805419E+0000  2.049093E+0000
 -3.855706E+0000  9.302818E-0001
 -6.691732E-0001  1.335238E+0000
  1.106575E+0000  2.210416E+0000
  6.965560E-0001  1.419363E+0000
 -6.770669E-0001 -5.906341E-0001
 -5.009053E-0001 -1.592268E+0000
  2.154343E-0001 -1.534705E+0000
 -8.569853E-0001  9.853084E-0001
 -1.022386E+0000 -1.153461E-0001
  1.393588E+0000 -3.631284E-0001
  8.583539E-0001 -4.617543E-0001
 -1.514204E+0000 -4.362236E-0001
 -1.157238E+0000 -3.335628E-0001
  1.627853E+0000  2.733141E-0001
  2.649639E-0001  3.937665E-0001
 -2.143363E-0002 -5.205145E-0001
 -2.668416E+0000 -2.447956E+0000
 -7.990403E-0001 -2.620683E+0000
  4.948921E-0001 -1.904504E+0000
  5.919858E-0001  7.950073E-0001
 -1.517841E+0000  6.660280E-0001
 -4.383571E+0000 -1.190285E+0000
 -5.415676E-0001 -2.588988E+0000
 -8.799025E-0001 -3.741528E-0001
  9.338538E-0002  1.116462E+0000
 -7.289075E-0002  2.088991E+0000
 -2.058809E+0000  1.533508E+0000
 -1.354539E+0000  6.085415E-0002
 -1.925033E+0000  1.573135E-0001
  2.112269E-0001 -9.718542E-0001
  1.092324E+0000  4.422052E-0001
  2.265484E-0001  5.671757E-0001
  1.198766E-0001 -1.011003E+0000
  1.257553E+0000 -1.961829E-0001
 -5.451121E-0001  5.192753E-0001
  7.061473E-0002  4.921887E-0001
 -2.062647E+0000  1.560207E+0000
  1.548078E+0000  9.500233E-0001
  3.632756E+0000  1.256857E+0000
 -8.368363E-0001  2.643884E-0001
 -2.538312E+0000 -8.007082E-0001
 -1.047110E+0000 -7.020221E-0001
  2.053089E+0000 -2.864547E-0001
  8.759981E-0001 -2.857968E-0002
 -9.735234E-0001  7.014550E-0001
 -2.020994E+0000 -1.790523E+0000
  4.941075E-0001 -2.158415E+0000
 -1.954595E-0001  7.034708E-0001
  6.221023E-0001  1.301172E-0001
  9.291049E-0001  1.124322E+0000
 -1.722947E+0000  2.106811E-0001
 -3.780204E+0000  8.219838E-0001
 -2.355756E+0000 -1.937395E-0001
 -1.777494E-0001  3.837722E-0001
  2.943986E+0000 -7.147132E-0001
  8.684618E-0001 -1.298064E+0000
  9.801237E-0001  3.381019E-0001
 -1.948881E+0000  1.733084E+0000
  9.656825E-0001  1.674023E+0000
  5.872435E-0001  1.936366E-0002
  1.822552E+0000  2.306992E-0001
 -1.125793E+0000  1.207294E+0000
 -4.739914E-0001 -6.885002E-0001
  5.035628E-0001 -4.989152E-0001
 -3.530581E-0001  9.372833E-0001
 -9.224837E-0001  1.561401E+0000
  8.324530E-0001  3.383963E-0001
  2.085634E-0001  9.407646E-0001
 -1.060556E+0000  1.029001E+0000
 -6.680018E-0001  8.768477E-0001
 -1.815995E-0001  8.241582E-0001
  1.625262E+0000  9.040449E-0001
  3.280962E+0000  1.069187E+0000
  2.184312E-0001  6.143479E-0001
 -3.634609E-0001 -2.125020E-0001
  1.889565E-0001  1.054549E+0000
  1.603992E+0000  8.637666E-0001
 -8.968507E-0001  1.882970E+0000
  7.322378E-0001  4.261700E-0003
  2.340296E-0001  2.455689E-0001
  2.574900E+0000  8.934825E-0001
  6.705576E-0001  1.908272E+0000
 -1.407400E+0000  7.670094E-0001
  9.642845E-0002  1.839548E+0000
  1.538462E-0002  7.986677E-0001
 -2.307718E-0001  1.050731E+0000
 -3.492852E-0001  2.473610E+0000
 -6.309579E-0001  2.685267E+0000
  1.626092E-0001  1.110472E+0000
  2.141860E+0000 -2.038462E+0000
  1.049670E+0000 -2.724885E+0000
 -2.314224E-0001 -2.080696E+0000
  2.961289E-0001 -1.540890E+0000
 -2.840985E+0000 -5.506832E-0001
 -3.883042E+0000 -8.045483E-0002
 -1.040730E+0000 -2.203697E-0001
  2.080958E-0002  2.523920E-0001
 -1.196276E+0000 -1.017690E+0000
 -1.513533E+0000 -5.203888E-0001
 -1.200461E+0000  1.200217E+0000
 -1.577686E-0002  1.515678E-0001
 -1.642231E+0000  1.648451E+0000
 -1.320656E+0000 -4.891319E-0001
  6.238938E-0001 -2.059449E+0000
  1.052169E+0000 -2.396504E+0000
  1.005507E+0000 -1.926821E+0000
  1.415495E+0000 -7.265602E-0001
  6.063864E-0001  2.013650E-0001
 -2.171451E-0001  2.036707E-0001
 -5.972473E-0001  2.178997E+0000
  6.903286E-0001  1.540394E-0001
  2.335079E+0000 -5.256398E-0002
  5.678284E-0001 -1.150752E-0003
 -3.207571E+0000 -3.318695E-0001
  2.605785E-0001  6.796672E-0001
  7.136837E-0001 -9.739398E-0001
  3.376112E+0000 -2.664134E-0001
 -5.588556E-0001  2.064401E+0000
 -3.133018E+0000 -1.505882E-0002
  1.077676E-0001 -1.380729E+0000
  2.067826E+0000 -1.660089E+0000
 -7.914504E-0001  7.810298E-0001
 -1.210899E+0000 -9.097923E-0002
 -3.377770E-0001 -1.308700E+0000
  1.195613E+0000  5.146737E-0001
  1.238387E+0000  1.145763E+0000
 -1.892834E+0000  2.880068E-0001
 -4.706378E-0001 -1.037694E+0000
  1.041615E+0000 -7.519521E-0001
  3.868873E-0001  1.458384E+0000
 -1.162517E+0000  7.529138E-0001
 -1.323808E+0000  9.655995E-0002
  1.284378E+0000 -7.585732E-0001
  1.568282E-0001  3.445441E-0001
 -1.938696E+0000  8.462175E-0001
 -7.199411E-0001 -8.307633E-0001
  1.231589E+0000 -1.068748E+0000
 -4.472278E-0001 -8.142217E-0001
 -1.950780E+0000  5.476793E-0001
 -1.235579E-0001 -7.526943E-0002
  2.121694E+0000  1.181051E+0000
  1.957842E+0000  1.553673E-0001
  1.264461E+0000  5.910056E-0001
  2.044046E+0000 -1.406185E+0000
  3.445352E-0002 -1.836338E+0000
 -1.686156E+0000 -4.258283E-0001
 -1.992147E-0001 -1.064934E+0000
  1.391667E+0000  5.560163E-0001
  9.375653E-0001  4.335460E-0001
 -3.277045E-0001  2.101628E+0000
  5.719254E-0002  2.576241E+0000
  1.625900E+0000 -1.804875E-0001
  2.625626E+0000 -1.598893E+0000
 -2.099900E-0002 -1.920467E+0000
  2.637912E+0000 -2.386434E+0000
  1.723134E+0000 -2.166519E+0000
 -1.432146E+0000 -3.335628E+0000
 -1.515651E+0000 -3.568661E+0000
 -1.180958E+0000 -2.842103E+0000
  1.750900E+0000  1.510678E-0002
  7.069527E-0001  2.424538E-0001
  3.199434E-0001  9.113457E-0001
 -1.503279E+0000  6.126778E-0001
 -1.717352E+0000  4.736602E-0001
  1.458084E+0000 -2.222264E+0000
  2.691517E+0000  3.193941E-0001
 -6.838033E-0001  2.522089E+0000
 -1.017497E+0000  1.322050E+0000
  2.066755E-0001  1.732632E+0000
  5.604061E-0001  1.225192E+0000
  4.741376E-0001  1.076231E+0000
  8.381467E-0001  1.484105E+0000
 -1.560453E-0001 -6.750781E-0001
  1.133758E+0000 -6.871538E-0001
 -2.115165E-0001  1.073475E+0000
  1.518920E+0000  1.480461E+0000
  9.003529E-0001  4.892364E-0001
  2.382908E-0001 -6.168021E-0001
  1.313895E+0000 -8.578073E-0001
  3.249773E+0000 -2.227145E+0000
  2.094201E+0000 -1.692704E-0001
  1.922406E-0001  3.533386E-0001
 -5.543031E-0001  1.269967E+0000
 -1.240727E-0003  1.531895E-0001
  1.031492E-0002  7.672284E-0001
  8.473624E-0001  1.732831E-0001
 -8.744887E-0001  2.506675E+0000
 -3.089607E+0000  1.307109E+0000
 -1.602694E-0001 -6.958398E-0002
  1.957852E+0000  1.005519E+0000
 -6.065689E-0001  1.969173E+0000
 -2.937851E+0000  7.024806E-0001
 -2.241192E+0000 -1.209534E-0001
  2.163827E+0000 -9.140752E-0001
  3.508412E+0000  1.371613E+0000
  1.228248E+0000 -5.346130E-0002
 -1.320461E+0000  7.352452E-0001
 -7.051200E-0001 -5.129601E-0001
 -6.460288E-0001 -1.424515E+0000
  1.923412E+0000 -1.799682E-0001
  9.482524E-0001  1.609958E+0000
 -4.486580E-0001  9.534436E-0001
 -2.236949E+0000  1.379377E+0000
 -1.011837E+0000 -8.440437E-0001
  2.125172E-0001 -8.433699E-0001
 -6.910563E-0001  1.538139E+0000
 -5.526717E-0001 -2.763807E-0001
 -1.710422E+0000 -9.113747E-0001
 -2.383836E+0000  2.717468E-0001
 -6.051207E-0001  4.500355E-0001
 -5.538195E-0001  4.321127E-0001
 -6.402366E-0001  3.066017E-0001
  9.947200E-0001 -1.229133E+0000
  7.597439E-0001  5.659906E-0001
 -4.191114E-0001 -4.919255E-0001
 -7.118685E-0001  3.887311E-0002
  1.495405E+0000  4.318587E-0001
 -1.119925E+0000  1.300734E+0000
 -1.985187E+0000  1.927746E-0001
 -4.117904E-0002 -5.103799E-0001
  1.158794E+0000 -1.146444E+0000
  1.073163E+0000  1.915303E+0000
 -6.680695E-0001  1.444938E+0000
 -3.307961E+0000 -5.135953E-0001
  2.964455E-0001  1.940015E-0001
  3.290649E+0000  1.271620E+0000
 -9.303343E-0001  1.994238E+0000
 -1.988064E+0000  9.485825E-0001
  1.747256E+0000  1.050661E+0000
  1.864478E+0000  1.423967E+0000
  7.152868E-0001  6.007369E-0001
 -2.855765E-0001 -8.838227E-0001
  8.037756E-0001 -1.098117E+0000
  7.401113E-0001 -2.297306E-0001
  1.707427E+0000  1.411437E+0000
  1.337514E+0000  1.084537E+0000
  7.908916E-0001  1.641109E+0000
  9.743729E-0001 -3.490161E-0002
  1.331073E+0000 -4.053941E-0001
  7.286033E-0001  7.901840E-0001
 -1.858463E+0000  3.869211E-0001
 -1.932213E+0000 -6.519303E-0001
  5.873588E-0001 -1.351376E+0000
  3.798452E+0000 -6.883050E-0001
  2.881312E+0000  2.631030E-0001
 -2.633239E+0000  7.811170E-0004
 -3.390492E+0000 -1.488910E+0000
  2.790351E+0000 -5.346905E-0001
  4.293665E+0000 -2.294110E-0001
 -3.118880E-0001  1.959673E+0000
  4.104561E-0001 -1.720655E+0000
  2.535319E+0000 -2.131923E+0000
  5.994822E-0001  4.265702E-0001
 -8.585917E-0002  1.502099E+0000
  1.965212E-0003 -4.876687E-0001
 -1.296460E+0000 -4.747398E-0002
  6.088488E-0001  1.315799E+0000
  2.290579E+0000  1.639353E+0000
  3.333818E-0001  8.829580E-0002
  1.159741E+0000  5.525618E-0001
 -1.401632E+0000 -1.515599E+0000
 -4.587645E-0002 -4.368536E-0001
 -1.338953E+0000  7.681151E-0001
 -8.332479E-0001 -1.105214E+0000
  5.483997E-0001  2.230287E-0001
  6.816868E-0002  9.401525E-0001
 -4.978237E-0001  1.495972E+0000
 -1.496023E+0000  6.237778E-0002
 -3.201544E-0001 -2.024186E-0001
  6.454958E-0001  1.363585E+0000
  1.067432E+0000  2.471899E+0000
 -1.406531E+0000 -5.206293E-0001
  8.831439E-0001 -3.320657E-0002
 -1.297273E-0001 -1.094676E+0000
 -8.230721E-0001 -1.088203E+0000
 -1.114110E+0000  7.480420E-0002
 -1.289420E+0000  8.750047E-0001
  6.672100E-0001  1.169251E+0000
  5.082252E-0001  1.054676E+0000
 -3.873471E-0001  1.881708E+0000
 -3.442007E-0001 -7.133011E-0001
 -1.420228E+0000  9.462830E-0001
 -2.644943E+0000  2.599349E+0000
  4.329100E-0001 -3.154969E-0001
  2.526352E+0000  1.618277E+0000
  2.082149E+0000  6.217061E-0001
  3.048070E-0001  2.952931E-0001
 -1.161970E+0000  1.751158E+0000
 -1.042999E+0000 -2.450367E+0000
  1.920891E+0000 -3.866336E+0000
  1.813275E+0000 -2.462887E+0000
 -2.269765E+0000 -2.064375E-0001
 -2.967227E+0000 -1.117939E-0001
  1.090102E+0000  2.259242E-0001
  3.147043E+0000  7.642245E-0001
  1.060317E+0000  2.348545E-0001
 -1.640385E+0000  7.808515E-0001
 -1.916705E+0000  1.398082E+0000
 -2.459992E+0000  2.234213E+0000
 -4.194351E-0001  2.561113E+0000
 -9.204005E-0001  2.635350E+0000
  1.446706E+0000  2.177971E+0000
  1.886849E+0000  3.417853E+0000
  1.729460E+0000  8.173053E-0001
 -1.368776E+0000  1.289913E+0000
 -8.483429E-0001 -3.176454E-0001
 -9.627390E-0001  2.246578E-0001
  1.165580E+0000  4.600080E-0001
 -6.093296E-0001  1.769608E-0001
 -1.775159E+0000  6.495082E-0001
  1.679472E+0000  1.038016E+0000
  6.151498E-0001  1.877830E-0001
  2.118599E+0000  1.004976E-0001
  3.875381E-0001 -1.918581E+0000
 -1.699957E+0000 -1.905033E+0000
 -6.724670E-0001 -2.228320E+0000
  2.500441E+0000 -1.016174E+0000
  7.477385E-0001 -1.102878E+0000
 -1.437645E+0000 -8.005865E-0002
 -6.896243E-0001  1.358466E+0000
 -1.441433E+0000  4.173101E-0001
  1.281687E-0001  2.779693E-0001
  6.085955E-0001  1.216611E+0000
 -2.019008E+0000  8.804810E-0001
 -2.760353E-0001  1.270899E+0000
  4.900040E-0001  2.018907E+0000
 -6.718046E-0001 -6.713226E-0001
  3.610973E-0001 -1.291120E-0001
 -1.621220E-0001  4.805094E-0002
 -1.640287E-0001  8.713283E-0001
 -1.065937E+0000  2.517914E-0001
 -1.122071E+0000 -1.519346E-0001
 -2.117557E-0002 -6.789686E-0001
  1.730173E+0000 -2.498692E+0000
  2.223710E-0001 -1.247307E+0000
 -1.739300E+0000 -8.592883E-0002
 -1.076273E+0000  8.068091E-0001
  1.883177E+0000  1.781554E+0000
 -5.883682E-0001 -7.949784E-0004
  1.074944E+0000  7.906485E-0001
  4.699628E-0001  1.448314E+0000
 -1.208203E+0000  7.527711E-0001
 -3.521420E-0001  1.189124E+0000
 -1.655641E+0000  6.952956E-0001
 -2.314377E+0000 -1.432208E+0000
  2.811096E-0001  8.944283E-0001
  2.041115E+0000 -9.650190E-0001
  1.398428E+0000 -1.991088E+0000
 -4.324766E-0001 -1.558082E+0000
 -2.290440E+0000 -4.739747E-0001
 -6.100686E-0001  3.778637E-0001
  7.730019E-0001  2.810352E+0000
 -9.927637E-0002  2.424639E+0000
 -7.493394E-0001  4.654975E+0000
 -1.119445E+0000  1.993380E+0000
  4.369386E-0001  5.227096E-0001
  1.510699E+0000  7.871284E-0001
  1.290624E-0002  6.347698E-0001
  1.483177E-0001 -1.882266E-0001
 -3.357439E+0000 -6.616890E-0001
 -4.592894E+0000  1.302607E-0002
 -2.996125E-0001  6.235087E-0002
 -6.797021E-0001  4.457581E-0001
 -1.599330E+0000  2.566202E-0002
 -1.838948E+0000  6.274626E-0001
  5.124339E-0001 -1.320383E+0000
  2.597953E-0001  3.171525E-0001
 -1.568894E+0000  2.392346E-0001
  7.326812E-0001  1.475455E+0000
  5.518442E-0001  1.164632E+0000
  8.897921E-0001  5.451013E-0001
 -1.167965E+0000 -1.528269E+0000
 -6.552296E-0001 -3.516965E+0000
 -1.911426E-0001 -3.623379E+0000
  2.166569E+0000  5.308158E-0001
 -8.467335E-0001  7.508061E-0001
 -1.332880E-0001 -2.207453E+0000
  1.261311E+0000 -1.903368E+0000
 -2.175019E-0001 -7.839133E-0001
 -1.180665E+0000 -7.391255E-0001
 -6.537006E-0001 -1.951631E+0000
  6.667877E-0001 -1.778724E+0000
 -1.009626E+0000 -4.314050E-0001
 -9.517443E-0001 -1.128171E-0001
  6.848974E-0001  9.325349E-0001
  2.321463E+0000  1.987310E+0000
 -1.297930E-0001  8.700920E-0001
 -5.330502E-0001 -7.446590E-0001
  2.557565E-0001 -6.581900E-0001
 -3.212980E-0001 -1.702951E-0001
 -1.279532E+0000 -1.779114E+0000
 -1.494387E+0000 -1.493023E+0000
  1.456837E+0000 -1.399215E+0000
  1.846210E+0000  2.395446E+0000
  1.610008E+0000  2.457913E+0000
 -3.247496E+0000  6.972368E-0001
  5.320876E-0001 -3.155285E-0001
  7.932189E-0002 -1.845139E-0001
 -2.001874E-0001  9.909898E-0002
 -5.215877E-0003 -1.347881E+0000
 -6.017458E-0002 -2.807382E+0000
  8.027111E-0001 -2.715824E+0000
  1.304328E+0000 -2.937596E+0000
  2.548050E+0000 -2.359749E+0000
 -7.765312E-0001 -2.634664E+0000
 -2.497853E+0000 -1.638961E+0000
  1.645806E-0001 -2.649281E+0000
  3.622464E+0000 -1.276921E-0001
  3.197693E-0002  2.902781E+0000
 -3.421368E+0000 -2.970717E-0001
 -5.928201E-0001 -8.962840E-0001
  7.282761E-0001 -6.291728E-0001
 -2.277192E+0000 -5.121346E-0001
 -1.038690E+0000  9.857254E-0001
  8.791872E-0002 -1.022024E+0000
  4.853732E-0001  1.185036E+0000
 -5.853530E-0001  5.468644E-0001
  6.244834E-0001  6.028474E-0001
  1.876834E+0000  1.832984E-0001
 -7.863841E-0001 -1.034434E+0000
 -2.446164E+0000 -1.242677E+0000
 -2.607969E-0001 -3.186220E-0001
  1.880729E+0000  2.332763E-0001
  1.788229E+0000  3.149675E-0002
 -8.001334E-0001 -9.352561E-0001
 -5.157009E-0001 -8.693674E-0001
 -1.075846E+0000 -5.038046E-0001
 -1.173147E+0000 -1.252567E-0002
 -1.659949E+0000  1.212152E+0000
  7.871895E-0001 -3.159095E-0001
  4.660937E+0000  1.549171E-0001
  1.029063E+0000  1.689711E+0000
 -8.136625E-0001 -8.754719E-0001
 -8.151627E-0001 -1.761702E+0000
  1.612712E+0000 -6.070842E-0001
  2.270912E-0001 -1.929017E+0000
  1.477747E+0000 -2.878753E+0000
 -1.078092E+0000 -2.217584E+0000
  3.870123E-0001 -3.432684E+0000
  2.067892E+0000 -1.741019E+0000
  2.813238E+0000 -1.453013E+0000
  2.993313E-0001 -1.392549E+0000
 -9.885463E-0001 -2.526836E+0000
 -3.045359E-0001 -1.136598E+0000
 -1.230523E+0000 -1.226808E-0002
  5.030113E-0001  6.291920E-0001
 -4.961454E-0001  9.650400E-0001
 -2.826193E+0000  5.921516E-0001
 -1.354536E+0000  6.556512E-0001
  1.969422E+0000  1.672004E+0000
  3.103642E+0000  2.522360E+0000
 -1.985374E-0001  1.884770E-0001
 -1.017216E+0000 -1.369620E+0000
  7.003703E-0001 -5.814026E-0001
 -7.419814E-0001 -3.592345E-0001
 -2.748617E-0001  7.035449E-0001
 -2.860528E-0001  1.252901E-0001
 -1.123214E-0001  2.107407E+0000
  9.721669E-0001  5.670066E-0001
  8.155127E-0001  1.085822E+0000
  4.861790E-0001  1.334107E+0000
  1.228117E+0000  1.468761E+0000
  1.651604E+0000 -1.763356E+0000
  1.451420E+0000 -2.872429E+0000
  1.931764E+0000 -2.055026E+0000
  1.330209E+0000 -9.366527E-0002
 -2.650900E+0000 -6.164947E-0001
 -1.041665E+0000 -9.796480E-0001
 -2.544690E+0000 -8.047028E-0001
  9.724612E-0001 -7.187750E-0001
  2.089372E+0000  3.249079E-0001
 -2.612237E-0001  8.153845E-0001
 -2.244255E+0000 -4.503059E-0001
  7.163327E-0001 -2.003637E+0000
  5.668197E-0001 -1.212504E+0000
  1.190991E+0000 -3.698062E-0001
  1.808543E+0000  2.318763E+0000
 -3.053176E+0000  3.291759E-0001
 -8.386687E-0001 -7.815593E-0001
  2.528894E+0000 -9.458044E-0001
 -6.487157E-0001  6.393096E-0001
 -1.801349E+0000  9.811501E-0001
 -5.112486E-0001  5.471680E-0001
 -1.283183E+0000 -6.780360E-0001
 -2.048771E-0001 -6.376784E-0004
  1.488561E+0000  9.972480E-0001
  9.402705E-0001 -7.875089E-0001
  1.366721E-0001 -7.121384E-0001
 -1.727276E+0000 -9.817972E-0001
 -3.628526E-0001 -1.886943E+0000
  1.288809E+0000 -1.630236E+0000
  1.672004E+0000 -3.963607E-0002
 -9.880796E-0001  5.047059E-0001
 -7.391073E-0001  4.440493E-0001
  4.151098E-0002  1.232174E+0000
 -1.547263E+0000 -1.548892E-0001
 -8.797336E-0001 -2.187636E-0001
  1.170385E+0000  2.731185E-0001
  9.875121E-0001  7.879483E-0002
 -2.602022E-0002  2.338225E+0000
 -2.458355E+0000 -6.285215E-0001
  9.888261E-0001 -1.853716E+0000
  2.933242E+0000  5.756266E-0001
 -4.470454E-0002  5.818533E-0001
 -2.126165E+0000 -3.997846E-0001
 -1.415936E+0000 -3.417895E-0001
  6.668598E-0001  3.524575E-0001
  1.325328E+0000  5.428548E-0001
  7.594916E-0001 -2.175665E-0001
  1.505511E-0001 -8.933294E-0001
  5.216536E-0001  1.188108E+0000
  8.519094E-0002  2.316317E+0000
 -1.011798E+0000  2.932315E+0000
  7.780633E-0001  2.522042E+0000
  4.847875E-0001  1.190375E+0000
  9.706309E-0001  9.530187E-0001
  1.113720E+0000 -3.525172E-0001
  5.440863E-0001  1.738034E+0000
  1.365807E+0000  1.982408E-0001
 -1.472406E+0000 -1.812345E-0001
 -7.649296E-0001 -1.156821E+0000
  8.806649E-0001 -1.713638E-0001
 -3.614472E-0002 -6.219284E-0001
  1.382991E+0000  2.080309E+0000
  2.150826E-0001  2.335460E+0000
 -1.630843E+0000  1.649798E+0000
  2.921950E-0001 -1.275510E-0001
 -8.680067E-0001 -3.018681E-0001
 -1.369354E+0000 -1.646535E+0000
  8.955136E-0001  1.470292E-0001
  3.004458E+0000  5.608735E-0001
  1.228477E+0000  2.032737E+0000
 -2.882338E+0000  1.811583E+0000
 -1.163290E+0000  7.320911E-0001
  1.374803E+0000  1.646278E+0000
 -7.655304E-0001  1.144122E+0000
 -8.396561E-0001  1.456090E+0000
 -1.161860E+0000  3.161913E-0001
 -1.124209E+0000  2.560745E-0001
 -1.032472E-0001  2.119601E+0000
 -2.183572E+0000  1.509793E+0000
  2.445068E-0001 -1.862397E-0001
 -9.840120E-0001 -2.140481E+0000
 -1.036025E+0000 -2.857358E-0001
  7.844249E-0001 -2.966031E-0001
  2.105205E+0000  4.798753E-0002
 -5.838302E-0001 -8.884251E-0001
  1.192652E+0000 -1.789368E+0000
  2.601916E+0000 -6.504916E-0001
  1.148738E+0000 -6.235903E-0001
 -9.538323E-0001 -3.265761E-0001
 -1.051594E+0000  1.717520E+0000
  6.853344E-0001  1.198869E+0000
  5.540609E-0001  1.486589E+0000
  5.957898E-0002  9.028708E-0001
  5.000310E-0001 -6.901563E-0001
  7.232020E-0002 -7.147982E-0001
 -1.820495E+0000 -1.280895E+0000
 -2.944133E+0000  3.675628E-0001
 -1.469750E+0000 -1.744444E+0000
 -3.246773E-0001  8.443454E-0001
  2.721558E+0000  1.906866E+0000
  1.377845E+0000  1.269050E+0000
  8.008848E-0002  3.342118E-0001
 -1.935484E+0000  3.641819E-0001
  1.789556E+0000  2.172951E+0000
  1.429323E+0000  4.031080E+0000
 -1.737786E+0000  3.062418E+0000
 -1.185378E+0000  2.414238E+0000
  1.541856E+0000 -3.586456E-0001
  2.590930E+0000 -4.020870E-0001
 -6.180213E-0002  3.724649E-0002
 -1.012189E+0000 -2.317940E+0000
 -1.820636E-0001 -4.079043E+0000
  3.243463E-0001 -1.949410E+0000
 -7.338998E-0001  4.243480E-0001
 -4.937080E-0001  1.771078E+0000
 -9.818686E-0001  2.403315E+0000
 -1.450832E+0000  7.833019E-0001
 -1.849380E-0001  1.477887E+0000
  1.362350E+0000  2.351024E+0000
  4.564933E-0001  4.900590E-0001
  1.502712E-0001 -5.525876E-0001
 -1.323233E+0000  3.662415E-0001
 -2.161702E+0000 -4.872599E-0001
 -1.573496E-0001  4.520214E-0001
 -8.695656E-0001  1.769149E+0000
  1.584385E+0000  1.951525E+0000
 -1.465808E+0000  1.588550E+0000
 -2.343989E-0001  3.964826E-0001
  9.883664E-0001  4.088815E-0001
  2.096860E+0000  1.544016E+0000
 -3.475946E-0002  1.057418E-0001
  5.936285E-0001 -1.815648E+0000
  2.469943E+0000  1.246592E+0000
 -7.051602E-0001 -8.775488E-0001
 -1.609158E-0002 -3.005040E-0001
  4.970228E-0001  5.107247E-0001
 -5.821077E-0004 -3.467823E-0001
 -1.892104E+0000 -5.513754E-0002
 -1.899370E+0000  2.277707E+0000
  1.138272E+0000  2.338908E+0000
  5.975992E-0001  1.454000E+0000
  1.764034E+0000 -7.400333E-0001
  1.103810E+0000 -3.257980E+0000
  8.058374E-0001 -7.352678E-0001
 -4.966393E-0001  1.238143E+0000
 -2.064223E+0000  1.571092E-0001
 -1.681322E+0000 -1.077616E+0000
 -7.873781E-0002  6.703535E-0001
  1.155167E+0000  2.279253E+0000
  2.996168E-0001  6.871972E-0001
  3.173751E+0000  1.307766E+0000
  2.129375E+0000  5.092034E-0001
 -2.296916E-0001 -4.897435E-0001
 -1.595054E+0000 -2.381958E+0000
  1.615915E+0000 -2.675171E+0000
  1.479864E+0000 -1.152001E+0000
 -4.616808E-0001 -1.685492E-0001
 -1.434965E+0000  9.839714E-0001
 -8.715090E-0001 -1.222168E+0000
  2.230899E+0000 -1.385235E+0000
  2.576346E+0000 -2.494666E+0000
  8.981679E-0001 -4.910461E-0001
 -7.254596E-0001 -5.482615E-0001
 -1.177796E+0000 -2.882869E+0000
  1.385928E+0000 -5.945207E-0001
  2.391762E+0000  1.418626E+0000
  1.576300E+0000 -8.994266E-0001
 -7.503869E-0001 -8.362456E-0001
 -2.147713E+0000 -2.474061E-0001
  4.447215E-0001 -4.388991E-0001
  2.631577E+0000  1.595129E+0000
 -1.667318E-0001  2.160751E+0000
 -1.220694E+0000  8.682916E-0001
 -1.003858E+0000  7.502961E-0001
  2.168413E+0000 -2.190756E-0001
  1.808784E+0000 -7.799969E-0003
  5.911155E-0001  9.609290E-0001
 -2.911559E+0000  9.229067E-0001
 -9.077785E-0001 -2.506853E+0000
  7.425966E-0001 -5.431283E-0001
  8.395084E-0001  1.187261E-0001
 -1.836248E+0000  9.721707E-0001
 -1.242851E+0000  6.035382E-0001
  3.457596E-0001  1.532058E+0000
  1.590652E+0000  4.326853E-0002
 -1.125754E+0000  3.188621E-0001
 -2.503182E+0000 -7.630571E-0001
  6.485982E-0001  9.967247E-0001
  1.095665E+0000  2.664101E+0000
 -1.246125E-0001  9.486973E-0001
 -2.353051E+0000 -1.901200E+0000
 -1.210983E+0000 -2.128136E+0000
  2.267156E+0000 -3.017241E-0001
  2.742565E-0001  4.894376E-0002
 -7.031796E-0001 -6.048943E-0001
 -1.503546E+0000  3.700461E-0001
 -1.574419E+0000  1.043160E+0000
 -1.098746E-0001  1.361005E+0000
 -2.328569E-0001  1.571808E+0000
 -4.038649E-0001  1.907054E+0000
 -2.679080E-0001  6.026101E-0002
  3.941401E-0001 -4.211121E-0001
 -1.667245E+0000  6.909753E-0001
 -1.742066E+0000  8.821084E-0001
 -7.399470E-0001 -1.209724E+0000
  2.140033E+0000 -4.929952E-0001
  3.739948E-0001 -8.406690E-0001
 -3.479731E-0001 -3.431309E-0002
  5.105768E-0002  7.147024E-0001
 -2.656983E-0001 -1.977230E-0001
 -1.335222E+0000 -7.161255E-0001
  2.537385E+0000  3.750947E-0001
  1.243357E+0000 -9.056434E-0001
 -5.520232E-0001 -3.241286E-0001
 -1.037520E+0000 -2.445977E+0000
  2.867739E-0001 -1.270128E+0000
 -1.527893E+0000  6.498824E-0001
 -4.358268E-0001  1.687599E+0000
 -2.317368E+0000  8.536177E-0001
 -4.698339E-0001 -6.638775E-0001
  1.817355E+0000 -1.072027E+0000
  1.166147E+0000  4.137942E-0001
 -2.485949E+0000  1.113448E+0000
 -6.915819E-0001 -1.347663E-0001
  4.726671E-0001  4.588061E-0001
  9.221280E-0001 -5.701213E-0001
  1.848144E+0000 -2.504211E+0000
  2.928737E-0001 -2.514516E+0000
 -3.921407E-0001 -2.561797E+0000
 -1.472312E+0000 -2.243267E+0000
 -2.019322E+0000 -2.930070E+0000
  1.221350E+0000 -1.591412E+0000
  1.035221E+0000 -2.615957E-0002
 -1.253627E+0000  3.364387E-0001
  2.152958E-0001  4.043942E-0001
 -6.916064E-0001 -1.513480E-0001
 -1.717001E+0000 -6.046675E-0001
  1.442863E+0000  1.412419E+0000
 -6.635138E-0002  2.104374E+0000
 -2.380256E+0000 -1.748393E-0001
 -1.338291E+0000 -7.169610E-0001
  2.260139E+0000  5.358880E-0001
  1.019619E+0000 -5.886709E-0002
  8.527355E-0001  2.511698E-0001
  3.705940E-0001  1.555678E+0000
  1.448416E+0000  1.962572E+0000
  1.401575E-0001  2.254048E+0000
 -4.198355E-0001  2.460389E+0000
 -1.072959E+0000  1.320023E-0001
  2.768219E+0000  2.586015E-0001
  6.701669E-0001  2.534051E-0001
 -1.145606E+0000 -2.130024E-0001
 -6.642945E-0001  1.262767E+0000
  1.743698E+0000  2.274497E+0000
  7.380843E-0002  2.384082E+0000
 -3.317726E-0001  9.451354E-0001
 -1.132901E+0000  2.030219E+0000
 -4.942215E-0001  5.406983E-0001
  1.722405E+0000 -2.076396E-0001
  2.314040E+0000  6.532478E-0002
 -1.348237E+0000  1.639937E-0001
 -3.216466E+0000 -9.485522E-0001
  4.389385E-0001 -2.529159E+0000
  1.806971E+0000 -6.806345E-0002
 -2.184118E+0000  1.988287E+0000
 -3.525857E+0000  1.721781E-0001
 -9.088121E-0001 -1.437314E+0000
  7.678310E-0001 -4.031630E-0002
  1.182586E+0000 -5.619913E-0001
  1.726571E+0000 -9.595238E-0001
  1.321838E+0000  7.966296E-0001
 -5.742116E-0001  1.434893E+0000
  6.971972E-0001 -5.335746E-0001
 -6.224115E-0001 -2.999925E+0000
 -6.496309E-0001 -3.190643E+0000
 -6.841336E-0001 -1.941983E+0000
  3.311535E-0001  4.330214E-0003
  9.618942E-0001 -1.765249E+0000
  2.208861E+0000 -3.833350E-0001
  4.175023E-0001 -6.791684E-0001
 -1.291718E+0000 -6.268923E-0001
 -1.839263E+0000 -2.957855E-0001
 -1.003391E-0001 -1.374109E-0001
 -4.621243E-0002 -1.123013E+0000
  1.259096E+0000  4.505972E-0001
 -3.926920E-0001  6.670968E-0002
 -6.288617E-0001 -6.433596E-0001
  1.185065E+0000 -1.743107E+0000
  1.375313E+0000 -2.862537E-0001
 -3.672224E-0001 -5.330825E-0001
 -9.057824E-0001  2.809300E-0001
 -4.590024E-0001 -1.676304E+0000
  1.794981E+0000 -6.891736E-0001
  1.221835E-0001 -2.061336E+0000
 -1.566389E+0000 -1.888489E+0000
  1.621860E+0000 -1.354248E+0000
  3.782064E-0001  6.456694E-0001
  1.634562E+0000  4.302144E-0001
  2.775909E-0002  1.393722E-0001
  1.461663E-0001 -1.383686E+0000
  9.433611E-0001 -1.504894E+0000
  8.935618E-0001  7.293531E-0002
 -4.908107E-0001  2.279085E+0000
 -3.660644E+0000  1.209559E+0000
 -3.468667E+0000 -1.207636E+0000
  1.749572E+0000 -1.876719E+0000
  1.430906E+0000 -5.496982E-0001
 -7.227952E-0001 -2.246267E+0000
 -1.531149E+0000 -2.407922E+0000
  2.993466E+0000 -1.812706E+0000
  1.448763E+0000 -4.421508E-0002
 -5.485066E-0001 -1.077764E+0000
 -1.671361E+0000 -4.316564E-0001
 -1.256319E+0000 -1.180227E+0000
  1.571154E+0000 -9.374943E-0001
  1.333691E+0000  1.508661E+0000
 -2.895852E+0000 -2.952319E-0001
 -2.001393E+0000 -9.404349E-0001
  5.526974E-0001 -2.375704E+0000
  1.456664E+0000 -2.322486E+0000
 -8.414221E-0001 -2.911682E+0000
 -5.088447E-0001 -2.626673E+0000
 -2.809704E-0001 -1.594458E+0000
 -1.605580E+0000 -7.815653E-0001
 -2.093731E+0000 -2.453498E+0000
  1.163899E+0000 -1.309452E+0000
  1.154768E+0000 -4.915431E-0001
  6.712300E-0001  2.457404E-0002
 -1.616225E+0000 -2.182289E+0000
 -4.950708E-0001 -1.732141E+0000
 -6.124651E-0002 -3.150205E-0001
 -1.200197E+0000 -8.817870E-0001
  1.900702E+0000 -1.902131E+0000
  2.216714E+0000  5.225934E-0001
 -1.105353E+0000 -3.684596E-0001
 -2.549336E-0001 -2.736414E+0000
  4.835515E-0001 -9.394087E-0001
  1.325891E+0000 -8.445374E-0001
  1.381368E+0000  9.436636E-0001
  3.946538E-0001  3.284603E+0000
 -2.568454E+0000  3.994157E+0000
 -2.125926E+0000  3.450034E+0000
 -8.338510E-0001  9.432003E-0001
  1.587838E+0000  2.646875E+0000
 -1.048238E+0000  2.316001E+0000
 -2.792033E+0000 -1.146879E+0000
 -4.296615E-0001 -1.177959E+0000
  1.832890E+0000 -1.158689E+0000
  3.264140E+0000 -4.515631E-0001
  1.017260E+0000  4.773932E-0001
 -7.612496E-0001  1.263104E+0000
 -4.327473E+0000 -1.367717E+0000
 -5.443925E-0001 -2.216692E+0000
  1.246751E+0000 -7.633224E-0001
 -2.749081E-0001 -5.274406E-0001
 -1.140831E+0000  1.088643E+0000
 -1.581716E+0000  5.198119E-0001
 -9.027284E-0001 -3.369951E-0001
  2.829110E+0000  2.433588E-0001
  1.483318E+0000 -1.870596E+0000
  6.154588E-0001  3.116957E-0001
 -2.703531E+0000 -5.924116E-0001
 -1.550433E-0001 -1.712392E+0000
  1.916369E+0000 -3.374567E+0000
 -7.042432E-0001 -2.372210E+0000
 -8.097664E-0001 -1.707759E+0000
  1.379633E+0000 -1.965043E+0000
 -4.508346E-0001 -5.424162E-0001
 -1.782484E+0000 -1.404158E+0000
  1.876587E+0000 -8.164822E-0001
 -4.054242E-0001 -4.612504E-0001
 -9.781575E-0001 -1.891803E+0000
 -1.711496E+0000 -1.488782E+0000
 -1.106993E+0000 -7.330466E-0001
  2.001759E+0000  1.897379E+0000
  2.297247E+0000  1.223580E+0000
 -4.271507E-0001  1.307474E-0001
  1.095710E+0000 -1.963342E+0000
  3.136508E+0000 -4.025776E-0001
  2.824867E-0001  7.145815E-0001
 -9.423078E-0001 -1.232880E+0000
 -1.486605E+0000 -1.645734E+0000
  1.122982E-0001 -5.417351E-0001
 -6.511127E-0001  2.196364E+0000
  6.986694E-0001  1.592769E+0000
  5.283038E-0001  1.116985E+0000
  3.656177E-0001  9.028956E-0001
 -4.842922E-0002  1.344925E+0000
  7.510479E-0001 -1.384551E-0001
  4.474231E+0000  9.452293E-0001
 -3.625237E-0001  1.916237E+0000
 -4.665017E+0000 -3.839401E-0001
 -7.334287E-0001  9.405909E-0001
  6.221614E-0001  6.241477E-0001
 -1.303706E+0000  1.020977E+0000
 -2.334134E-0001 -1.842592E-0002
  1.005033E-0001  1.732824E+0000
 -2.049083E+0000  2.921496E+0000
 -5.139400E-0001  1.293647E+0000
  1.563279E+0000  1.611715E+0000
  2.440778E+0000  2.024073E+0000
  3.607939E-0001  2.269543E+0000
 -1.774371E+0000  7.196774E-0001
  1.366326E+0000 -3.326062E-0001
  5.834144E-0001  6.958596E-0001
 -7.817161E-0001  1.270711E+0000
 -2.264644E+0000 -3.670029E-0001
  8.844464E-0001  3.952291E-0001
  2.345845E+0000  1.831868E+0000
 -7.207340E-0001  1.024208E+0000
 -1.792586E-0001 -9.955364E-0002
  1.034135E-0001  2.648397E-0001
 -1.736971E+0000 -2.410645E+0000
 -4.601917E-0002 -2.206057E+0000
 -2.394904E-0001  5.878754E-0001
 -1.294386E+0000  8.054468E-0001
 -2.594020E+0000 -7.813602E-0001
  8.184416E-0001  1.141500E+0000
  1.339920E+0000  1.433127E+0000
  8.018006E-0001  4.319819E-0001
 -1.731834E-0001  4.220736E-0002
 -1.406769E+0000 -1.194173E+0000
 -3.287326E-0001 -5.098439E-0001
  1.646812E+0000 -5.370836E-0001
  8.601453E-0001  1.821763E-0001
 -5.951179E-0001 -1.293204E+0000
 -1.768229E+0000  3.375667E-0001
  1.161430E-0002  5.116597E-0001
  1.601880E+0000  9.971410E-0001
  3.347168E-0001  1.436348E+0000
  9.076651E-0001 -9.257335E-0002
 -6.615362E-0001  1.006287E+0000
 -2.715725E-0001  1.459915E+0000
 -3.471666E-0001 -5.354365E-0001
  3.249689E+0000 -1.317700E+0000
  4.952651E+0000  4.481001E-0001
  1.717002E+0000 -8.223010E-0001
 -1.966346E-0001 -5.820592E-0001
 -1.955259E+0000  1.226222E+0000
 -3.816872E-0001  1.508515E+0000
  9.304601E-0002  1.415647E+0000
  1.844309E-0001 -5.256451E-0001
  2.006163E-0001 -1.143837E+0000
 -5.134568E-0001  8.420248E-0001
 -4.295208E-0001  3.966856E-0001
  7.142413E-0001 -2.445272E-0001
 -1.002154E-0001 -1.158442E+0000
 -2.523849E+0000 -1.857662E+0000
 -4.898254E-0001 -7.588522E-0001
  2.003605E+0000 -2.090951E+0000
 -2.341833E-0001 -1.977530E+0000
  8.365838E-0001 -2.613790E+0000
 -1.077838E-0001 -1.334063E+0000
 -5.208267E-0001 -1.439213E+0000
 -6.158799E-0001  5.030460E-0001
  1.654890E-0001 -5.324444E-0001
  6.416705E-0001 -2.855042E+0000
  7.352176E-0001 -7.199001E-0001
  3.001840E+0000  2.869542E-0001
  1.392906E+0000  2.961838E-0001
 -4.039043E-0001 -2.076772E+0000
  2.928939E-0001 -8.199962E-0001
  4.532411E-0001  5.197379E-0001
 -1.051404E+0000 -9.073760E-0001
 -2.335449E+0000 -1.436741E-0002
 -4.316469E-0001  6.103737E-0001
  2.378183E+0000  9.910447E-0001
  1.508084E+0000  2.399626E+0000
 -4.700427E-0001  1.117795E+0000
 -2.199774E+0000  7.587625E-0001
 -8.322815E-0001 -2.464340E+0000
  1.108369E+0000 -1.828523E+0000
 -6.066749E-0001  3.459940E-0001
 -4.920339E-0001  9.679313E-0001
 -1.857418E+0000 -9.543258E-0002
 -4.120222E-0001 -3.069462E-0001
  6.796878E-0002 -1.794507E-0001
  5.301779E-0001 -1.903804E-0002
  9.980693E-0001  9.947816E-0001
  3.532325E+0000  1.673939E+0000
  8.614212E-0001  1.681872E+0000
 -1.479500E+0000  1.183106E+0000
 -1.788952E+0000 -2.339886E+0000
 -2.227100E+0000 -1.508836E+0000
 -7.446024E-0001  5.425565E-0001
 -3.188291E-0001  2.763974E-0001
  1.933233E-0001  1.861692E-0001
  8.498056E-0001 -1.338247E+0000
  1.589970E+0000  3.849131E-0001
  1.615546E-0001  8.972934E-0002
 -2.203417E+0000  6.438803E-0001
 -2.263521E+0000  1.524316E+0000
 -5.721741E-0001  1.254466E+0000
  5.474213E-0001  1.356063E-0001
  1.736455E+0000 -1.158415E+0000
  1.650625E+0000 -2.012903E+0000
  1.185436E+0000 -2.004010E+0000
  3.165067E-0001 -9.970183E-0001
 -1.251125E+0000 -9.142299E-0001
 -3.013492E-0001  3.366883E-0001
  3.848373E-0001  1.301370E+0000
 -4.558468E-0001  1.301839E-0001
 -9.023830E-0001  5.007499E-0001
  1.394079E+0000 -1.048378E+0000
  3.648938E-0001 -6.848138E-0002
 -1.697178E-0002 -1.693202E+0000
  8.693604E-0001 -7.807852E-0002
 -4.011475E-0001 -1.154549E+0000
  1.899175E+0000 -1.708428E+0000
 -9.537337E-0001 -1.306005E+0000
 -1.157741E+0000  9.468654E-0001
 -9.053814E-0001  3.855617E-0001
 -3.226440E-0001 -6.738762E-0002
  1.410003E+0000  1.815020E+0000
 -1.387815E+0000  3.059506E+0000
 -1.153774E+0000 -1.005114E+0000
  2.502668E-0001 -6.448570E-0001
 -5.409251E-0001  1.904456E+0000
 -2.120490E+0000  4.417965E-0001
 -7.088486E-0001 -4.063408E-0001
  1.994483E+0000 -8.306377E-0001
 -4.687921E-0002  2.534640E-0001
 -2.357959E-0001 -1.543864E-0001
 -1.142634E+0000 -7.018215E-0001
 -1.005230E-0001 -4.194032E-0002
 -2.089222E+0000 -1.037400E+0000
 -9.062534E-0001  3.640112E-0001
  2.526330E+0000 -2.492345E-0001
  1.340572E+0000 -9.253517E-0001
  1.825712E+0000 -2.752062E+0000
  1.593823E+0000 -1.138369E+0000
 -1.050853E+0000 -5.547322E-0001
 -1.206681E+0000 -1.968446E+0000
  2.911007E-0001 -3.360435E+0000
  1.531112E+0000 -1.086506E+0000
 -1.565135E-0001  1.148435E+0000
 -1.977219E+0000  1.624523E+0000
 -1.975204E+0000 -1.000818E+0000
  1.102793E+0000 -8.999526E-0001
  7.588649E-0001  8.517156E-0001
  5.500165E-0001  5.207353E-0001
 -1.080925E+0000 -9.564227E-0002
  2.177014E+0000  1.595349E-0001
 -8.402950E-0001 -2.075000E-0001
  1.157990E+0000 -1.641774E-0001
  2.237128E-0003  1.245300E+0000
  2.113422E-0001  1.520644E+0000
  7.071596E-0001  6.398382E-0002
  9.865026E-0001 -8.760547E-0001
  7.172452E-0001 -4.807721E-0001
 -1.138425E+0000 -1.549147E+0000
  1.058840E+0000 -2.363429E+0000
  1.524532E+0000 -8.611151E-0001
  5.796207E-0001  4.189797E-0002
 -2.312220E+0000  1.350668E+0000
 -9.405599E-0001  2.089384E+0000
  1.226283E+0000  1.219535E+0000
  1.090110E+0000  6.122594E-0001
  5.502650E-0001  7.893816E-0001
 -1.131774E+0000 -5.422030E-0001
  1.987345E-0001  3.298261E-0001
  2.562853E-0001 -2.119504E-0001
  1.606121E+0000 -5.149362E-0001
  1.566654E-0001 -8.518193E-0001
 -6.697769E-0001 -2.803353E+0000
 -1.767307E+0000 -4.393298E-0001
  7.489226E-0001 -9.722313E-0001
  1.744514E+0000  9.481380E-0001
 -9.916531E-0001  2.821192E-0001
  1.693467E-0001 -2.206814E-0001
 -6.123259E-0001 -1.415000E+0000
 -4.177531E-0001 -9.610397E-0001
 -1.057659E-0001 -8.610945E-0001
  7.048708E-0001  3.899140E-0001
  1.371770E+0000  1.594962E+0000
  1.430884E+0000  9.230742E-0001
  2.268438E+0000 -4.499663E-0001
  1.355287E+0000  3.762320E-0002
 -4.638963E-0001  7.658776E-0001
 -2.892567E+0000  2.531482E-0001
 -1.420145E+0000  2.932457E-0001
  2.714579E-0001  4.745088E-0001
 -8.731087E-0002  2.076152E-0001
  6.810271E-0001  1.733839E+0000
  8.555827E-0001  5.951091E-0001
 -3.169479E-0001 -1.909389E-0001
  1.844883E-0001  8.140962E-0001
 -5.165604E-0001  1.739708E+0000
 -3.945286E+0000  1.058356E+0000
 -6.523248E-0001 -1.612964E+0000
  2.021390E+0000 -1.128220E+0000
  3.478754E+0000  1.520145E+0000
 -4.677964E-0001  1.130440E+0000
 -1.455821E+0000  2.646136E-0001
 -1.309680E+0000  1.697812E-0001
 -5.856613E-0001  2.221639E-0001
  1.102708E+0000  4.298046E-0001
 -1.514929E+0000 -4.854909E-0001
 -3.453020E-0001 -4.939591E-0001
 -8.719505E-0001 -5.556451E-0001
 -4.230782E-0001 -7.103528E-0001
 -1.084138E+0000  5.976306E-0001
 -2.070709E+0000 -1.562271E+0000
 -1.434080E+0000 -1.572797E+0000
  1.760487E+0000 -1.617493E+0000
  3.499816E+0000 -3.026521E+0000
  6.584556E-0001 -1.964351E+0000
 -2.685963E+0000 -2.514966E+0000
 -1.480849E+0000 -6.581692E-0001
  1.972396E+0000 -1.580939E+0000
  3.376296E-0001  8.331081E-0001
 -5.601221E-0001  4.621672E-0001
 -1.386325E+0000  2.123186E-0001
 -1.854911E-0001 -1.593452E-0001
  3.031923E-0001  1.267267E+0000
 -1.484324E+0000 -1.256979E-0001
 -1.400613E-0001  1.509351E+0000
  1.322051E+0000  2.203156E+0000
  2.986259E+0000  3.266489E+0000
  1.213378E+0000  2.207999E+0000
 -1.650898E-0001  5.521377E-0001
 -4.831312E-0001 -1.158023E-0001
 -1.820546E+0000  4.601263E-0001
 -4.345138E-0001 -1.396323E-0001
 -1.126600E+0000  2.158256E+0000
 -2.546559E+0000  2.558177E+0000
 -1.087171E+0000  1.546245E+0000
 -1.331797E+0000  1.261081E+0000
  2.083470E-0001  2.074078E-0001
 -1.059398E+0000  3.667753E-0001
  4.864153E-0001  3.977266E-0001
  7.017094E-0001  8.255696E-0001
 -1.154832E+0000 -1.508304E-0001
 -7.323826E-0001 -4.993664E-0002
 -1.884671E+0000 -7.152926E-0001
  7.666689E-0002 -3.342928E-0001
 -4.210319E-0001 -1.201148E+0000
  3.061403E-0001 -2.211525E+0000
  5.401186E-0001 -2.860023E-0001
 -2.297300E+0000  6.817538E-0001
  2.226292E-0001  6.049787E-0002
  1.405005E+0000  3.838298E-0001
 -1.126825E-0001  1.322056E+0000
 -2.055783E+0000  7.132748E-0001
 -1.017914E+0000 -1.044680E+0000
  1.867026E+0000 -7.613119E-0001
  1.229556E+0000  2.726276E-0001
 -1.079910E+0000  4.630390E-0001
 -5.437160E-0001  4.152873E-0002
  1.037462E+0000 -7.969709E-0001
  1.344672E+0000  1.562937E-0001
  5.289472E-0001  7.459143E-0001
  8.680136E-0001 -1.482882E+0000
 -4.537300E-0001  7.099754E-0001
 -6.077683E-0001 -1.022141E+0000
  3.061859E-0002 -8.464607E-0002
  1.008089E+0000 -1.459755E+0000
 -6.866247E-0001 -1.489028E+0000
 -1.250252E+0000 -1.632687E+0000
 -1.105053E+0000 -7.950531E-0001
  1.210770E+0000 -1.193774E+0000
  1.219124E+0000  1.025480E+0000
  1.393074E+0000  2.579132E+0000
  2.844201E-0001  1.440442E+0000
 -2.268573E+0000  1.753725E+0000
  5.275117E-0001 -9.334010E-0001
  9.302418E-0001 -1.796153E-0001
 -8.351805E-0001 -5.359300E-0002
  1.853229E-0001 -1.273942E+0000
 -1.018209E+0000  9.849777E-0001
 -2.653230E+0000 -3.512556E-0001
 -2.975966E+0000 -1.060705E+0000
  5.583750E-0001  1.414411E+0000
 -1.253677E+0000  5.799506E-0001
  1.540797E+0000  8.503269E-0001
  2.233449E+0000  1.343390E+0000
  4.393678E-0001 -1.949989E-0001
 -9.847609E-0001 -7.303777E-0001
 -2.412304E+0000 -3.040355E-0001
  5.031322E-0001  8.991496E-0001
  5.701765E-0001 -7.812473E-0001
  8.147292E-0001 -2.553051E-0001
 -5.428148E-0001 -7.950912E-0001
  6.906850E-0001  1.070605E+0000
 -2.187278E-0001  1.517060E+0000
 -5.680336E-0001  4.780694E-0001
  1.577148E+0000  6.788819E-0001
 -7.995555E-0001  6.133587E-0001
  5.713950E-0001 -4.010292E-0001
  4.722406E-0001 -1.208895E+0000
  1.558684E+0000  6.751426E-0001
  1.323405E-0001  1.705758E+0000
 -4.700482E-0001 -3.323561E-0001
  2.084224E-0001  6.874116E-0001
 -1.858502E+0000  1.221173E+0000
  1.581586E+0000 -7.922604E-0001
 -1.123016E-0001  1.608163E+0000
 -1.734604E-0001 -1.070125E+0000
 -5.126436E-0001 -8.696555E-0001
  1.329449E+0000  7.867249E-0001
 -7.424173E-0001 -8.642554E-0002
 -1.229539E-0001 -2.570199E+0000
  2.122999E-0001 -3.046189E+0000
  6.750349E-0001 -1.143566E+0000
 -1.280408E+0000 -1.462550E+0000
  5.514874E-0002 -7.249108E-0002
 -9.753872E-0001 -3.062774E-0001
 -5.939265E-0001 -1.113373E+0000
 -6.138085E-0001 -1.139996E+0000
 -9.317804E-0001  5.655880E-0001
 -3.895602E-0001  1.231471E+0000
  1.173047E+0000  3.384337E-0001
  5.999295E-0001  2.531075E-0001
  1.391548E+0000  5.985789E-0001
  9.021021E-0001 -1.296453E+0000
  7.577987E-0001 -2.694647E-0001
  2.885928E-0001  1.777463E+0000
 -1.881425E+0000  1.932991E+0000
  1.455809E+0000 -4.391139E-0001
  1.533334E+0000  9.156590E-0001
 -1.283831E+0000 -1.161359E+0000
 -1.707115E-0002 -1.978513E+0000
  6.248635E-0003 -2.431564E+0000
  1.852217E+0000 -1.309937E+0000
  1.432383E+0000 -1.310130E+0000
 -4.674171E-0001 -1.008354E+0000
 -1.856010E+0000 -9.355434E-0001
 -1.326622E+0000 -9.703954E-0001
  9.011831E-0001 -9.806295E-0001
 -4.944454E-0001 -1.519686E+0000
 -2.049595E+0000  6.824532E-0001
 -3.207004E+0000  2.236210E+0000
 -1.307831E+0000  1.825300E+0000
  1.123917E+0000  1.117919E+0000
  3.625659E-0001  1.068851E+0000
 -2.203051E-0002  1.530942E+0000
  7.041083E-0001  5.354413E-0001
  3.264761E+0000 -3.720200E-0001
  3.261562E-0001 -1.779786E-0001
 -1.040307E+0000  1.014934E+0000
 -5.201058E-0001  1.390104E+0000
  1.574381E+0000 -1.053981E+0000
  2.887113E+0000  9.341242E-0001
 -2.709849E-0001  1.970284E-0001
 -3.053501E+0000 -1.349038E+0000
  8.139338E-0001 -1.461402E+0000
  1.295392E+0000  1.462931E-0001
 -7.227510E-0001  2.450837E-0001
 -2.751760E+0000 -1.625551E+0000
 -8.006956E-0001 -2.409908E+0000
  2.587798E-0001 -1.663927E+0000
  2.183383E+0000 -9.822877E-0001
  1.388326E+0000  5.812747E-0001
 -5.839617E-0001 -1.683576E+0000
  1.095916E-0001 -2.477626E+0000
  9.318255E-0001 -1.052529E+0000
  3.482750E-0001 -1.375399E-0001
  4.262191E-0001 -3.000305E-0001
 -6.815882E-0001  3.514547E+0000
  1.340827E-0001  7.886045E-0001
  7.605050E-0001  1.192978E+0000
 -2.548904E-0001  1.311033E-0001
  2.709552E-0002  1.248324E+0000
  8.905470E-0001  1.618608E+0000
  3.741281E-0001  1.395099E+0000
  2.872127E-0001 -6.087029E-0001
 -3.664149E-0001 -3.025955E-0001
 -6.396134E-0001 -4.490303E-0001
  1.284658E-0001 -2.190909E+0000
  1.254674E+0000 -2.607649E+0000
  2.818208E+0000 -1.574234E+0000
  8.689883E-0001  4.397628E-0001
 -2.761252E+0000 -1.209377E+0000
 -3.132114E+0000  4.377097E-0001
  1.133725E+0000  2.072275E+0000
  1.536908E+0000  2.920965E+0000
 -6.738558E-0001  1.300953E+0000
  1.044284E+0000  4.261639E-0001
 -7.065341E-0001 -9.967331E-0001
 -2.060788E+0000 -2.119002E+0000
 -1.390047E+0000 -2.050488E+0000
 -2.658555E-0001 -1.590500E+0000
 -2.369576E-0001 -2.006456E+0000
  8.573924E-0001 -9.087669E-0001
  6.967385E-0002 -1.079834E+0000
  1.755342E+0000 -1.430387E-0002
  2.429803E+0000  1.347853E+0000
  4.966459E-0001  9.743609E-0001
 -4.445678E-0001 -1.100100E+0000
 -9.891865E-0001 -2.092307E+0000
  1.443403E+0000 -1.542182E+0000
  1.352842E+0000 -6.732691E-0001
  6.914842E-0001  3.585815E-0001
 -1.939791E+0000  6.648406E-0001
  3.291357E-0001  8.028785E-0001
  1.667274E+0000  3.061502E+0000
 -1.609741E+0000  3.765209E-0001
 -1.893087E+0000 -5.545341E-0001
  1.803802E+0000 -6.253048E-0001
  2.408697E+0000  1.479359E+0000
 -1.375172E+0000  9.949068E-0001
 -6.701396E-0001 -7.252169E-0001
 -2.355493E+0000  5.183930E-0001
 -4.239042E-0001 -5.674367E-0001
  2.934891E+0000 -5.134257E-0001
  2.278912E+0000  6.991689E-0001
 -2.281379E+0000  3.628619E-0001
 -1.060532E+0000  4.071339E-0001
 -1.819436E+0000 -4.617148E-0001
 -6.004512E-0001 -3.752469E-0001
  7.462955E-0001 -6.374842E-0001
  3.871204E+0000 -2.264130E-0002
 -1.635456E+0000  1.352220E+0000
 -1.887129E+0000 -5.839423E-0001
  1.334027E+0000 -1.583725E+0000
  2.410414E+0000 -1.769828E+0000
  9.854946E-0001  7.323070E-0001
 -3.882096E+0000  1.181639E+0000
 -1.453948E+0000  2.537738E+0000
 -5.092437E-0001  1.088179E+0000
 -7.597983E-0002  1.112998E+0000
 -2.790813E+0000  1.193032E+0000
  1.998771E+0000  7.011452E-0001
  3.692794E+0000  9.145195E-0001
  5.304177E-0001  3.375780E+0000
 -1.955239E+0000  1.586281E-0001
  4.227885E-0001  1.427548E+0000
  3.262420E+0000  7.818315E-0001
  1.573822E+0000  3.008709E+0000
 -1.514414E+0000  1.844277E+0000
 -2.142551E+0000  1.697062E+0000
 -1.124229E+0000 -3.826100E-0001
 -1.554066E+0000 -8.187361E-0001
  1.151215E+0000 -1.390279E+0000
  2.271390E+0000 -1.623701E+0000
  2.627498E+0000 -1.893472E+0000
 -1.177307E+0000  4.581810E-0001
 -3.003737E+0000  2.986867E-0001
  2.870356E-0002  1.590164E+0000
  2.210832E+0000  6.299521E-0001
  1.312994E+0000  1.510779E+0000
 -2.556163E-0001  1.760589E+0000
  2.586134E+0000  1.816362E-0001
 -4.132105E-0001  2.057476E+0000
 -1.977901E+0000  1.945541E+0000
 -8.440036E-0001  7.749430E-0001
  3.043614E-0001  1.483471E+0000
  9.696062E-0001  9.183908E-0002
 -8.649931E-0002  4.078293E-0001
 -3.057305E-0001 -1.843107E-0001
  7.712431E-0001 -4.004969E-0002
 -1.770830E+0000  1.918262E+0000
 -1.917754E+0000  1.576117E+0000
 -4.726581E-0003  3.727295E-0001
 -3.037780E-0001  2.305858E+0000
  1.465448E+0000  2.426050E+0000
 -1.758222E+0000  5.148109E-0001
 -1.621448E+0000 -1.948225E+0000
  5.410737E-0001 -2.170009E-0001
  7.870288E-0001  3.077348E+0000
 -2.530778E+0000  1.479510E+0000
 -2.112564E+0000  1.871888E+0000
 -5.352335E-0001 -1.454626E+0000
  1.571518E-0002 -2.415930E-0001
 -1.349400E+0000  1.613277E+0000
 -1.456733E+0000  1.584790E+0000
  6.294502E-0001  1.866884E+0000
  8.960141E-0001 -1.390552E-0001
 -1.359621E+0000  1.494928E+0000
 -1.180161E+0000  2.968222E-0001
  1.921489E+0000  2.927446E-0001
  3.069310E+0000  3.131053E-0001
  1.211156E+0000  3.366290E-0001
 -1.190408E+0000  1.155874E+0000
 -2.568441E-0001 -4.900556E-0002
  1.300513E-0001  1.280043E+0000
  2.236920E-0001  1.323762E+0000
 -1.095480E+0000  4.514507E-0001
 -1.009457E+0000  1.197100E+0000
 -2.336040E+0000  9.067498E-0001
 -7.188614E-0001  1.073706E+0000
 -5.186077E-0001 -1.674567E-0001
 -8.031821E-0001 -1.448387E+0000
  1.103728E+0000 -1.631897E+0000
 -2.019245E-0002 -1.596788E+0000
  1.451581E-0001 -2.543927E+0000
  1.644606E+0000 -1.055254E+0000
  6.495118E-0001  2.746879E+0000
 -2.740025E+0000  3.153957E+0000
 -6.597436E-0002  1.064365E+0000
  3.711144E-0001  1.458162E+0000
  1.783569E+0000  2.364383E+0000
  1.573842E+0000  6.024983E-0001
  4.708163E-0001 -8.335969E-0001
  8.625816E-0001  2.076926E+0000
 -1.450876E-0001  5.100628E-0001
  1.081590E+0000  1.370164E+0000
 -6.058726E-0002 -5.246336E-0001
  9.845992E-0001  3.063547E-0001
 -1.263083E+0000  2.747317E+0000
 -7.808311E-0001  1.151061E+0000
  9.149558E-0001  6.329089E-0001
  2.479328E+0000  2.204571E+0000
  1.976733E+0000  2.175061E-0001
  1.131059E+0000 -1.014584E+0000
 -1.359789E-0001 -1.121190E+0000
 -1.081103E+0000 -9.867448E-0001
 -8.418961E-0001 -1.431755E+0000
 -2.061767E+0000 -2.981717E-0001
 -3.245957E-0001 -7.217046E-0002
  9.847150E-0001 -3.920597E-0001
  1.585611E-0002 -1.181672E+0000
 -3.895908E-0001 -9.851148E-0003
 -2.922624E-0001  3.729245E-0001
  3.228238E-0001 -2.118744E-0001
  2.231802E-0001  5.025079E-0001
  6.643776E-0001 -4.173416E-0001
 -1.332993E+0000  3.768028E-0001
 -2.159058E+0000 -2.418510E+0000
  1.546087E+0000 -7.891601E-0001
  2.375801E+0000 -3.113296E-0001
 -5.992927E-0001  2.143447E-0001
  5.818787E-0001 -9.962686E-0001
  1.587542E+0000 -4.860308E-0001
  8.261075E-0002 -8.041181E-0002
  1.330017E+0000 -1.407889E+0000
  5.235299E-0001 -6.700563E-0001
  1.002637E+0000 -4.884400E-0001
  2.524570E-0001  9.732589E-0002
 -2.765309E+0000  1.538414E+0000
 -8.173658E-0001 -1.696836E+0000
  1.137074E+0000 -2.276259E-0001
 -1.290921E+0000  1.743903E-0001
  1.650093E+0000  4.848821E-0001
  4.133151E-0001  1.259089E+0000
  6.386271E-0002 -7.182609E-0001
  9.872514E-0001 -2.635503E+0000
  9.855446E-0001 -1.506566E+0000
 -3.927899E-0001  1.385947E+0000
 -1.588599E+0000  1.787205E+0000
 -3.789259E-0001 -3.211675E-0001
  2.391065E+0000 -6.417536E-0001
  1.908486E+0000  2.322947E+0000
  3.347383E-0001  4.361638E-0001
  5.672763E-0001  1.208579E+0000
  7.300252E-0001 -4.410332E-0001
 -1.748960E-0001  2.180789E+0000
 -3.986385E-0001  1.486567E+0000
  1.042581E+0000  1.759079E+0000
  3.164334E-0001 -7.060669E-0002
  9.971140E-0001  1.992733E+0000
 -2.105867E-0001  2.061319E+0000
 -2.196877E+0000  7.713781E-0001
 -1.479436E+0000 -3.557103E-0001
 -1.096018E-0001 -2.668102E-0001
  7.749474E-0002  8.840163E-0002
 -5.408288E-0001 -1.016673E-0001
  1.257073E+0000 -7.803237E-0001
  1.764439E+0000  6.301893E-0001
 -2.874155E-0001  1.434424E+0000
 -2.027225E+0000 -3.216915E-0001
  2.588575E-0001 -1.654586E+0000
  1.179465E+0000 -6.065563E-0001
 -1.766930E-0001  1.314361E-0001
 -1.083901E+0000 -2.755405E-0001
 -2.207169E+0000  2.742738E-0001
 -1.415165E+0000  1.367449E+0000
 -2.791287E-0001 -1.625293E+0000
 -3.520438E-0001  8.066261E-0001
 -1.207160E-0002 -8.854581E-0002
 -1.790122E+0000 -1.844893E+0000
 -1.246388E-0002 -8.415626E-0001
 -2.440165E-0001 -1.548313E+0000
 -6.639882E-0001  7.377903E-0001
  1.211019E+0000  8.366945E-0001
  1.858604E+0000  1.641897E+0000
 -6.274674E-0001  2.640924E+0000
 -1.643656E+0000  3.194086E+0000
 -1.751922E+0000  1.296826E+0000
 -1.023401E+0000  1.282097E+0000
  1.788966E+0000 -6.232821E-0001
  3.831774E+0000 -9.589768E-0001
  3.612061E+0000  1.194076E-0001
 -2.669482E+0000  5.567159E-0001
 -2.782972E+0000 -1.576433E+0000
  1.711644E+0000 -1.115605E+0000
  3.495865E+0000  8.756814E-0001
  8.260216E-0001  2.023549E+0000
 -2.249187E-0001  7.331312E-0001
 -5.017072E-0001  1.362901E+0000
 -1.780817E+0000  3.201101E-0001
  1.894655E-0001  6.802065E-0001
  1.634523E+0000  7.201768E-0002
  1.719244E+0000 -3.891271E-0001
 -1.636561E+0000  1.172846E+0000
  2.875785E-0001 -4.743418E-0001
  3.093649E+0000 -3.281191E-0001
  5.883182E-0001  1.344490E+0000
 -3.091329E+0000  5.999508E-0002
 -6.732488E-0001 -5.565973E-0001
 -4.672605E-0001  1.673408E+0000
 -1.186361E+0000 -7.236489E-0002
  7.612100E-0001 -1.487814E+0000
  1.508423E+0000 -3.348361E-0001
 -1.866848E+0000 -3.405564E-0001
  6.252503E-0001 -1.570395E+0000
  1.643838E+0000  4.268301E-0001
  1.296872E+0000  1.046883E+0000
 -1.919979E+0000 -1.060273E+0000
 -1.921146E+0000 -1.483507E+0000
  4.510689E-0001 -2.532404E+0000
  2.946388E+0000 -3.680691E-0001
  1.144631E+0000 -8.804995E-0001
 -1.490577E-0001 -2.796269E-0001
 -1.747751E+0000  5.641184E-0001
  6.695338E-0001 -8.688963E-0002
  1.048735E+0000  3.587731E-0001
  8.258027E-0001 -2.904824E-0001
  1.424112E+0000 -9.260318E-0001
  1.451791E+0000  2.960367E-0002
 -9.511710E-0001 -5.801707E-0001
 -2.287259E+0000 -3.541460E-0001
  1.997993E-0002  7.964271E-0002
  6.654100E-0001  2.131347E-0001
  3.593005E-0002 -9.610008E-0001
  1.587883E+0000 -1.590754E+0000
  1.370192E+0000  3.574703E-0001
 -1.864261E+0000  1.503775E+0000
 -1.549961E+0000 -1.212624E+0000
  5.009854E-0001 -1.958104E+0000
  1.651432E+0000  8.437772E-0001
  5.502793E-0002  3.989861E-0002
 -1.964883E+0000  6.110376E-0002
  3.801846E-0001  1.015859E-0001
  5.662497E-0001  9.030676E-0001
 -1.903018E-0001  1.229032E+0000
 -8.469126E-0001 -6.049709E-0001
 -1.791628E+0000 -1.104426E+0000
  4.727999E-0001 -9.812224E-0001
  4.901567E-0001  5.217927E-0001
 -5.094279E-0002  2.097071E-0001
 -1.794419E+0000 -3.823581E-0001
 -1.249783E+0000 -1.631275E+0000
  9.012192E-0001 -1.978873E+0000
  1.028498E+0000 -8.575098E-0001
  9.183815E-0001  5.255756E-0001
 -9.945680E-0001  7.235980E-0002
 -9.304671E-0001  7.689004E-0001
 -9.051075E-0001 -5.826673E-0001
  1.419535E+0000  1.371128E+0000
  2.516957E+0000  1.475480E+0000
  1.637372E+0000  1.707267E+0000
 -1.746010E+0000 -5.613946E-0001
 -1.459753E+0000 -2.704132E-0004
 -1.053859E+0000 -7.006792E-0001
 -1.084866E+0000 -1.676232E+0000
  3.807375E-0001 -2.248086E+0000
  5.324276E-0001 -8.023730E-0001
  9.759613E-0001  9.328201E-0001
  2.123277E+0000  1.367625E+0000
  2.821628E+0000  1.180735E+0000
  2.875639E+0000 -1.090129E+0000
  3.587178E-0002 -7.025740E-0001
 -9.770845E-0001 -6.138817E-0001
 -2.896451E+0000  6.033346E-0002
  1.321023E-0001 -1.181846E+0000
  1.011803E+0000 -2.407312E-0001
 -1.682016E-0001  1.731720E+0000
 -1.086640E-0001 -6.064571E-0001
  3.437505E-0001 -1.617960E+0000
 -1.170630E+0000 -1.421254E+0000
 -1.213570E+0000 -2.038379E+0000
  6.818202E-0001 -1.579060E+0000
  1.741511E+0000  7.328955E-0001
  8.259163E-0001  1.122707E+0000
 -2.854480E-0001  6.388121E-0001
 -7.774460E-0001  1.267916E-0001
 -4.312288E-0001 -8.986552E-0002
  1.813041E+0000  4.127499E-0001
  9.242386E-0001 -7.115632E-0001
  5.721559E-0001 -4.398108E-0001
  6.340146E-0001  6.597553E-0002
  2.180178E+0000  6.770777E-0001
  5.581915E-0001  1.715765E+0000
  9.219348E-0001  1.282837E+0000
  1.271490E+0000 -7.814705E-0001
  3.201398E+0000 -1.935693E-0001
 -1.581137E-0001 -6.164425E-0001
 -1.261460E+0000 -2.092962E-0001
  1.011838E+0000 -1.580303E-0002
  1.980416E+0000  2.014511E+0000
 -1.744991E-0001  2.686781E+0000
 -1.713792E+0000  1.923811E-0001
  3.659241E-0001  5.931594E-0001
  4.129194E+0000  2.148380E+0000
 -1.372486E+0000  2.691250E+0000
 -1.890651E+0000 -5.482412E-0001
  2.489588E+0000 -1.681927E+0000
  1.055597E+0000 -3.682030E-0002
  3.409128E+0000 -1.314275E+0000
  3.922925E-0002  9.107941E-0001
 -2.819728E+0000  1.475800E-0001
 -7.216221E-0001 -6.693946E-0001
  3.358747E+0000  5.071336E-0001
  3.909745E+0000  2.664096E+0000
 -2.646148E-0001  3.409998E+0000
 -2.818439E+0000  5.144778E-0001
  9.936276E-0001  9.030716E-0001
  1.096270E+0000  2.145152E+0000
 -1.251522E+0000  2.993795E+0000
 -2.368639E-0001  7.407501E-0001
  1.253368E+0000  4.784427E-0001
  1.376667E+0000  4.747367E-0001
  4.436113E-0001 -2.563053E-0001
 -2.884462E+0000  1.099767E+0000
 -2.080530E+0000 -1.295589E+0000
  1.175501E+0000  9.308777E-0001
  1.843894E-0001 -1.717741E-0001
  3.124126E-0003  3.321064E-0001
  1.218239E+0000  7.757541E-0001
  9.555716E-0001  2.092461E+0000
  9.256635E-0001  1.314222E+0000
  1.286774E+0000  4.854865E-0001
  2.010579E+0000 -1.104312E+0000
  3.801555E-0001  3.517293E-0002
 -1.676322E-0001 -2.002186E-0001
 -1.998675E+0000  5.490034E-0001
  5.788609E-0001 -1.188038E+0000
  1.284136E+0000  1.229851E-0001
  1.800434E+0000 -9.409993E-0001
 -9.929982E-0001 -1.583931E+0000
  1.335772E+0000  4.979349E-0001
 -6.064777E-0001  7.118290E-0001
  1.724141E-0001 -7.384329E-0001
 -1.103263E+0000 -1.010103E+0000
  2.031994E+0000 -9.129342E-0001
  2.736928E-0001  1.633044E+0000
 -2.467655E+0000  1.751438E+0000
 -1.004364E+0000 -1.657805E+0000
  3.716997E-0001 -8.472171E-0002
 -2.019351E+0000  7.465303E-0001
 -8.460000E-0001 -4.370033E-0001
  5.110475E-0002 -3.251225E-0001
  1.531573E+0000  8.589532E-0001
  4.450817E-0001  9.625982E-0001
 -2.263529E-0001  1.805865E+0000
 -1.684210E+0000  8.662375E-0001
 -8.217610E-0001  1.350952E+0000
  5.216092E-0001  1.808401E-0001
  6.376666E-0001  7.218629E-0001
 -1.215233E-0001  7.455768E-0001
 -2.389107E-0001  6.588781E-0001
 -8.375853E-0001 -7.377948E-0002
  2.121508E-0001 -1.710618E+0000
  1.081180E+0000 -1.395517E+0000
  2.127605E+0000 -1.188027E+0000
 -1.064552E+0000  3.708150E-0001
 -9.153555E-0001 -2.202236E-0001
  9.458842E-0002  4.018624E-0001
  1.825132E+0000  1.420045E+0000
 -9.554547E-0001  4.878169E-0001
 -1.953412E+0000  1.766845E+0000
 -2.274374E+0000 -1.138600E+0000
 -1.629574E+0000 -2.487941E-0001
  7.758848E-0001 -2.746136E-0001
  1.321642E+0000  4.675295E-0002
  3.879140E-0001 -1.973941E-0001
 -1.152564E-0001  6.076244E-0001
  5.767956E-0001  1.985673E+0000
  2.134099E+0000  1.351548E+0000
  2.916232E+0000  3.102248E+0000
  4.190598E-0001  2.053110E+0000
 -1.888444E+0000  1.027313E+0000
  1.867122E-0001  1.173949E+0000
  6.994851E-0001 -9.920103E-0001
  1.518478E+0000 -2.300251E+0000
  6.776075E-0001 -8.091752E-0001
 -9.288070E-0001  2.248949E-0001
 -1.100966E+0000  2.085764E-0001
 -7.525676E-0001 -4.036420E-0001
 -3.593598E+0000 -1.126194E+0000
 -2.048987E+0000 -1.971795E+0000
  2.593825E-0001  2.124660E+0000
  6.565872E-0001  2.266218E+0000
 -2.836497E-0001  1.432008E+0000
 -1.310971E+0000  1.271817E+0000
 -9.171995E-0001 -1.281248E-0001
  1.175209E+0000 -1.968171E+0000
  1.608663E-0001 -5.636167E-0001
  9.135192E-0001 -8.877149E-0001
 -1.335289E+0000 -1.354945E+0000
  5.408125E-0002  8.692349E-0001
 -4.097631E-0001  1.564502E+0000
  3.231668E-0001 -9.734668E-0001
  9.241652E-0001 -1.341292E+0000
  1.036153E+0000  5.032153E-0001
 -2.416582E+0000  1.395247E+0000
  3.190361E-0001 -1.276383E+0000
  2.612522E+0000  5.695457E-0002
  7.543586E-0001 -8.072856E-0001
 -6.995010E-0001 -2.148813E+0000
 -3.197496E-0002 -3.243689E+0000
 -1.292414E+0000 -7.180152E-0001
 -3.302470E-0001  8.696632E-0001
  9.675633E-0001 -1.509770E+0000
  1.251377E+0000  6.792006E-0001
 -3.223222E-0001  1.766266E+0000
  3.157907E-0001 -3.729261E-0001
 -1.602039E+0000 -8.346432E-0002
 -3.096799E+0000  5.741050E-0001
 -1.679429E+0000  4.271574E-0001
  4.857247E-0001 -8.580115E-0001
  3.557219E+0000 -1.060022E+0000
  1.761489E+0000  1.371342E+0000
 -1.748316E+0000 -8.855294E-0001
  5.149909E-0001 -1.759624E+0000
  1.918065E+0000  1.541790E-0001
 -1.688922E-0001 -5.925958E-0001
 -1.194340E+0000 -6.985786E-0001
  1.048127E+0000  1.013742E+0000
 -4.210887E-0001  1.786473E+0000
 -2.553240E-0001  2.507356E+0000
 -6.956462E-0001  2.079927E+0000
  3.003040E-0001 -1.513505E-0001
  4.304508E-0001  2.948412E-0001
 -1.621942E+0000 -1.548882E+0000
  1.338326E-0001 -9.401023E-0001
  1.460727E+0000 -8.880792E-0001
 -2.744874E-0001  1.325742E+0000
 -1.593038E+0000  9.016983E-0001
  3.136123E-0001  5.062724E-0001
 -1.163849E+0000 -6.332978E-0001
  4.862174E-0001 -3.388850E+0000
  1.836150E+0000 -1.163494E+0000
 -1.363135E+0000  1.328966E+0000
 -2.015460E+0000  6.589554E-0001
  1.158387E+0000  1.291072E+0000
  8.329485E-0001  3.082567E+0000
  7.961636E-0001  2.046055E+0000
  1.795157E+0000 -9.634128E-0001
  2.765764E+0000 -2.772065E-0003
 -8.412877E-0001  5.016599E-0001
 -3.621281E+0000 -2.267301E-0001
 -8.615595E-0001 -2.850446E-0001
 -1.313045E+0000  1.197620E+0000
 -1.997288E-0001  2.402417E+0000
 -1.341033E+0000  2.300745E+0000
 -3.940306E+0000  9.090267E-0001
 -4.121081E-0001  1.468318E+0000
  2.014027E+0000  1.671061E+0000
  9.999454E-0001  3.755078E+0000
  1.078349E-0001  2.104357E+0000
 -6.671984E-0001  8.023631E-0001
 -1.372279E+0000 -1.289398E+0000
 -3.828401E-0001  4.581956E-0001
  1.095640E+0000  2.089753E-0001
 -4.892801E-0001  7.269707E-0001
 -1.812263E+0000 -2.429128E-0001
  1.951106E-0001  9.069862E-0002
  3.717864E+0000 -4.759618E-0001
  2.753019E+0000  9.875844E-0001
 -1.253404E+0000 -2.951731E-0001
 -8.859619E-0001 -1.832900E+0000
  2.811807E-0001 -1.652936E+0000
 -5.887832E-0001 -4.818207E-0001
  2.164991E+0000 -8.526093E-0003
  9.671731E-0001  2.033983E-0001
 -3.101833E+0000  1.181263E+0000
 -3.738297E+0000 -1.675013E+0000
 -1.362153E+0000 -1.724432E-0001
  2.498180E+0000  1.097757E+0000
  7.151031E-0001  2.063327E+0000
 -1.320386E+0000  1.909520E+0000
  5.620823E-0002  1.647486E+0000
  5.406450E-0001  6.719792E-0001
  4.132149E-0001 -1.656983E-0003
  9.867193E-0001 -1.742946E-0001
 -5.955669E-0002 -7.565460E-0001
 -2.572775E+0000 -3.720121E-0001
 -6.342758E-0001 -2.461610E-0001
  3.599415E+0000 -7.676049E-0001
  2.188347E+0000 -1.111918E+0000
 -1.497469E+0000  7.454768E-0001
 -2.460537E+0000  8.097229E-0001
 -1.757803E+0000 -4.335890E-0001
 -1.487931E-0001 -8.030188E-0001
  3.506512E+0000  1.128998E+0000
  4.508918E-0001  3.455660E+0000
 -4.098821E+0000  2.291187E+0000
 -2.043927E+0000  5.431806E-0001
  1.900007E+0000  8.597515E-0001
  4.151504E+0000 -2.698067E-0001
  8.348443E-0001 -4.409009E-0001
 -8.533843E-0001 -1.048727E+0000
 -1.987575E+0000 -8.329655E-0001
  1.547879E+0000 -2.117505E-0001
  1.178121E+0000  2.097886E+0000
 -4.471174E-0001 -2.056631E-0001
  2.578672E-0001 -6.685537E-0001
  1.562550E+0000  3.263921E-0001
  1.878851E+0000  1.837771E+0000
 -2.077702E-0002  2.429496E+0000
 -6.868394E-0001  2.943381E-0001
 -8.801422E-0001 -1.970206E+0000
  2.328159E+0000 -1.143676E+0000
  5.066563E-0001  2.709210E-0001
 -3.228706E+0000  4.940610E-0001
 -3.739248E-0001  2.406539E-0002
  1.664478E+0000  1.128314E-0001
  2.807790E+0000  3.126035E-0002
  6.816372E-0001 -1.546439E+0000
 -1.550411E+0000 -2.364981E+0000
  5.539334E-0002 -2.733659E+0000
 -2.072447E+0000  3.317846E-0001
 -2.687894E-0001 -1.885220E+0000
 -1.382551E-0001 -1.798690E+0000
 -1.277250E-0001 -8.019220E-0002
  7.085971E-0001 -9.121374E-0001
 -5.611398E-0001 -2.094360E+0000
 -5.825718E-0001  2.095166E-0001
 -1.627261E+0000  6.754007E-0001
 -2.031617E+0000  1.538292E+0000
  6.242740E-0001  2.360197E+0000
  9.957830E-0002  1.442444E+0000
 -2.526625E-0001 -5.563358E-0001
  1.747551E+0000  2.085924E+0000
 -6.907363E-0001  2.222947E+0000
 -3.236776E-0001  2.752755E+0000
 -2.245406E+0000 -1.746401E-0002
  1.228142E+0000  1.049548E-0002
  7.361469E-0001  4.654244E-0002
  2.465389E-0001  4.303215E-0001
  2.062932E-0001  1.124277E-0001
 -9.992803E-0001 -4.382236E-0001
 -7.193521E-0001 -1.146300E+0000
 -2.450792E-0001 -2.990432E+0000
  5.581039E-0001 -1.288549E+0000
  4.814929E-0001  9.840332E-0001
 -7.515487E-0001  1.175082E+0000
  9.356245E-0002 -7.840213E-0001
  1.274208E+0000  1.049607E+0000
  6.000287E-0001  1.507648E+0000
  2.703444E-0001  1.021339E+0000
  9.086972E-0001 -9.547764E-0001
  5.572884E-0001 -1.225641E+0000
  6.064615E-0001 -6.545528E-0001
 -8.777054E-0001 -2.202863E-0001
 -1.394115E+0000 -6.205687E-0001
  2.333519E-0001  2.185039E+0000
  7.805820E-0001  1.432520E+0000
  1.530876E+0000  7.376634E-0001
  2.476979E-0001  3.881188E-0001
  2.657948E-0001  7.227869E-0001
 -1.411589E+0000  7.922585E-0001
  5.710661E-0002 -5.549157E-0001
 -4.624710E-0001  1.052917E+0000
  8.555698E-0002 -3.995867E-0001
  6.311421E-0001 -1.726201E+0000
 -4.948046E-0001 -4.615297E-0001
 -1.016701E+0000  6.398489E-0001
  3.604270E-0001  5.154604E-0001
  1.158382E+0000  3.092280E-0001
  1.781875E-0001 -2.755743E-0001
 -1.907883E+0000  2.045151E-0001
 -1.479869E+0000 -1.911901E-0001
  3.885992E-0001  4.188250E-0001
  8.518824E-0001 -1.697429E-0001
  3.591009E-0002  9.587775E-0001
 -4.283920E-0002 -9.534401E-0001
  1.805641E+0000  3.136802E-0001
  8.346338E-0001  7.521196E-0001
 -2.974283E+0000  1.758741E+0000
 -2.380487E+0000 -7.226852E-0001
  2.332340E+0000 -1.409671E+0000
  2.102199E+0000 -5.263028E-0001
  6.588727E-0001  1.202052E+0000
 -2.024310E+0000 -1.317657E-0001
 -2.679961E+0000 -1.466208E+0000
  6.394733E-0001  9.388230E-0001
  3.399417E-0001  1.605805E+0000
 -2.557423E-0001 -8.908850E-0001
  4.724043E-0001  6.455092E-0001
  8.412371E-0001  8.677973E-0001
  1.554080E+0000 -1.711732E-0001
 -1.843129E-0002 -2.550078E+0000
 -1.173562E+0000 -8.479225E-0001
 -3.638602E-0001 -1.727463E+0000
  1.207446E+0000 -7.383754E-0001
  3.080800E+0000 -1.308087E+0000
  7.514331E-0001 -8.734611E-0001
  2.670749E+0000 -3.274767E+0000
  6.586526E-0001 -1.636583E+0000
 -1.055399E+0000 -4.192509E-0001
 -2.034583E+0000 -5.665340E-0001
 -1.427912E+0000 -7.034879E-0001
  8.520260E-0001  5.445659E-0001
  1.574734E-0001 -1.900081E-0001
 -4.690983E-0001  4.227418E-0001
  6.070907E-0001  1.786311E+0000
 -7.258022E-0001  7.211896E-0001
  2.134187E-0001  2.566522E-0001
  6.490979E-0001  1.205363E+0000
 -1.082034E+0000  9.437795E-0001
 -1.043703E+0000 -4.283927E-0001
 -1.235697E+0000 -1.948914E+0000
  2.244942E-0001 -8.040208E-0001
  8.237505E-0001  1.120460E+0000
 -4.958815E-0001 -9.440970E-0001
 -1.174320E+0000 -2.551037E+0000
  1.771458E+0000 -8.353626E-0001
 -8.939555E-0001  1.102583E+0000
 -1.315595E+0000  7.069512E-0001
 -1.173435E+0000 -9.146698E-0002
  1.563548E-0001  2.245462E-0001
  5.034079E-0001  4.826525E-0001
 -1.759498E+0000 -7.736889E-0001
  3.634049E-0001  7.973282E-0001
  1.429352E+0000  8.642755E-0001
 -7.707456E-0001  1.614542E+0000
 -5.258634E-0001  6.770470E-0001
 -5.120408E-0001 -3.868169E-0001
 -2.967420E-0001 -1.620594E+0000
  2.217862E+0000 -7.929393E-0001
  7.572881E-0001 -1.164944E+0000
 -1.818793E+0000  4.294779E-0002
 -1.911794E+0000 -2.000966E+0000
  7.480505E-0001 -2.112060E+0000
  9.310038E-0001 -7.749909E-0001
 -1.373407E+0000 -4.790460E-0001
 -2.289309E+0000 -9.244129E-0001
 -2.584806E+0000 -1.371256E+0000
 -7.163982E-0001  7.081075E-0001
  1.211495E+0000  1.940646E+0000
  2.247540E+0000  1.079825E+0000
  4.652525E-0001 -2.399210E-0001
 -4.713228E-0001 -1.286552E+0000
  4.361438E-0001  3.743095E-0001
  5.846460E-0001  1.578202E-0001
 -9.601830E-0001 -1.011739E+0000
 -1.070007E+0000 -1.326307E+0000
  1.423453E-0001 -1.671485E+0000
  2.909526E-0001  7.548251E-0001
 -4.185130E-0001 -7.775144E-0001
 -5.857837E-0001 -8.215258E-0001
 -9.096610E-0001  1.807358E+0000
  8.523677E-0001  1.590422E+0000
  4.006038E-0001  6.913541E-0001
 -1.209530E+0000  5.390926E-0001
 -9.645440E-0001  1.254373E+0000
  2.628991E-0001  2.133339E+0000
 -1.198124E-0001  1.246947E+0000
  1.951747E+0000  1.359862E+0000
  6.782916E-0001  1.073716E+0000
 -1.582386E-0001  2.780864E-0001
 -9.632984E-0001 -1.399557E-0001
 -4.688322E-0001  1.158052E+0000
  9.953634E-0001  1.305973E+0000
  1.088987E+0000  7.067229E-0001
  8.817029E-0001  3.204715E+0000
 -1.455117E+0000  7.872838E-0001
 -1.563864E+0000  1.641002E+0000
  1.785325E+0000 -1.025264E+0000
  2.846355E+0000  7.737503E-0001
  1.537664E+0000  1.803146E+0000
 -1.771454E+0000  2.044560E+0000
  6.040467E-0001  2.256325E+0000
 -1.319150E+0000  2.175169E+0000
  1.852132E+0000  1.541673E+0000
 -9.358337E-0001  1.272613E+0000
  3.322812E-0002  1.551188E+0000
 -7.148964E-0001  2.018086E+0000
 -1.346844E+0000 -3.371742E-0001
  3.107489E-0001  6.517118E-0001
  5.239938E-0002  3.126523E-0001
 -1.027124E+0000 -9.659491E-0001
 -8.904340E-0001  1.483665E+0000
 -1.580456E+0000  1.414372E+0000
 -5.779675E-0001  1.900797E+0000
  8.482385E-0001 -4.395051E-0001
 -9.758719E-0001  3.117549E-0001
 -2.743229E-0001  8.172424E-0002
 -8.947652E-0001  1.189046E+0000
  3.989809E-0002  1.538076E+0000
  1.606856E-0001  8.075015E-0001
  1.111713E+0000  9.499239E-0001
 -2.159595E-0001  3.555936E-0001
  1.379897E-0001 -1.322056E+0000
 -9.117259E-0002 -1.953107E+0000
  3.659889E-0001 -4.188660E-0001
 -1.931557E+0000  3.724228E-0001
 -8.672836E-0001  1.569452E+0000
  5.352034E-0001 -9.725143E-0001
  3.387832E+0000 -1.641300E+0000
  2.066180E+0000 -1.362852E+0000
 -4.142103E-0001 -1.244581E-0001
 -2.376342E+0000 -5.313603E-0001
 -2.058059E+0000  3.448319E-0001
  9.439997E-0001 -6.482324E-0001
 -1.212835E+0000  2.579197E-0001
 -3.282117E-0001 -1.253429E-0001
  3.637966E-0001 -7.328597E-0001
  9.533567E-0001 -3.669805E-0001
  1.036185E+0000 -1.937166E+0000
 -4.758570E-0002 -2.195751E+0000
 -2.182802E+0000 -3.062517E+0000
 -1.300634E+0000 -1.998129E+0000
  1.267504E+0000 -1.780697E+0000
  2.150854E+0000 -2.784639E+0000
  5.891845E-0002 -2.686300E+0000
 -1.218712E+0000 -1.515274E+0000
 -3.483990E-0001 -1.231344E+0000
  1.403147E+0000 -1.442759E+0000
  1.398047E+0000 -6.339538E-0001
  7.557441E-0001  9.257001E-0001
 -1.902592E+0000  7.364796E-0001
 -1.158355E-0001  1.441260E-0001
  6.376949E-0001  2.312775E+0000
 -6.957649E-0002  1.324781E+0000
  2.435465E+0000  2.120548E+0000
  2.675450E+0000  2.296268E+0000
  1.013245E+0000  4.573967E-0001
 -1.314928E+0000  1.281894E+0000
 -1.311983E+0000  1.859819E+0000
 -2.575705E-0001  9.005104E-0001
 -1.113355E+0000  1.759663E+0000
  5.768112E-0001  2.456289E+0000
  1.568552E+0000  1.876308E-0001
 -2.675463E-0001 -1.372377E+0000
 -5.388163E-0001 -5.964708E-0001
  4.322337E-0001  2.692913E-0001
 -2.286418E+0000  1.293564E+0000
 -2.404872E+0000  1.174873E-0001
  4.541931E-0001  1.075346E+0000
  1.920977E+0000 -2.082566E-0001
 -6.127582E-0001 -8.812397E-0001
 -1.323135E+0000 -1.100588E+0000
  5.095130E-0001  3.046493E-0001
  6.905894E-0001 -1.103904E+0000
  1.420706E+0000 -8.132857E-0001
  4.945925E-0001 -5.128642E-0001
 -1.493040E+0000 -1.122395E+0000
  1.279852E+0000 -1.408894E+0000
  1.467918E+0000 -5.610178E-0001
 -1.531140E+0000  1.703731E-0001
 -5.732931E-0001 -1.235961E+0000
  1.251607E+0000 -1.160123E+0000
 -9.635677E-0002 -1.834572E-0001
 -1.996256E-0001 -8.692282E-0001
 -3.659105E-0001  9.475140E-0001
 -1.272913E+0000 -1.485295E+0000
 -1.039046E+0000 -6.032970E-0001
  9.711732E-0001  2.638219E-0001
 -8.828201E-0001 -1.394610E-0001
 -4.474451E-0001 -1.321177E+0000
  6.544840E-0001  5.524757E-0001
  1.398485E+0000 -2.000034E-0001
  1.585532E+0000 -6.072860E-0001
  2.490483E-0001 -2.469625E+0000
  1.570852E+0000 -2.387296E+0000
  9.040835E-0001 -3.798256E-0001
 -9.047785E-0001  1.964856E-0001
 -1.137023E+0000 -5.262365E-0001
  8.179497E-0001 -1.711943E+0000
  2.229658E+0000 -1.095932E+0000
  2.213325E-0001 -1.659796E+0000
 -1.015772E+0000  1.103129E-0001
 -1.563083E+0000 -1.236781E-0001
  2.157429E+0000  3.487642E-0001
  2.325902E-0001 -4.754059E-0002
  1.920041E-0001 -1.437732E+0000
  1.322836E+0000 -2.267772E+0000
  1.465552E+0000 -1.618117E+0000
  1.238265E+0000 -2.096626E+0000
  4.970155E-0001 -1.456595E+0000
  8.988894E-0001 -2.150276E+0000
 -1.330529E+0000 -2.873432E-0001
 -7.550084E-0001 -1.160832E+0000
 -3.703536E-0001 -1.155642E+0000
  7.009001E-0001  3.623613E-0001
 -3.942667E-0001  1.831638E+0000
 -2.891065E-0001  2.291114E+0000
  7.601096E-0001 -5.311590E-0001
 -5.245414E-0001  6.299266E-0001
 -9.321285E-0001 -6.522968E-0001
 -1.990130E-0001 -1.606722E+0000
  2.075358E+0000 -1.042759E+0000
 -1.426644E-0001  3.473570E-0001
 -1.577555E+0000 -2.533506E+0000
  1.550662E+0000 -2.809540E+0000
  3.253878E+0000  1.711052E-0001
 -1.094807E+0000  1.498027E+0000
 -3.494531E+0000 -4.014760E-0001
 -1.762773E+0000 -2.965899E-0001
  1.304825E+0000 -1.324372E+0000
  2.333385E+0000  8.788669E-0001
 -1.972220E+0000  1.854919E+0000
 -2.621797E+0000 -8.923444E-0001
 -2.031777E+0000 -7.869339E-0001
  1.163524E+0000 -1.122344E+0000
  2.760857E+0000 -2.924999E-0001
 -1.362594E-0001 -2.762522E+0000
 -8.168122E-0001 -3.295427E+0000
 -1.800594E+0000  2.570261E-0001
 -1.199075E-0001  1.817944E-0001
  5.982535E-0001 -9.508355E-0001
  1.356736E+0000 -9.356818E-0001
  8.222553E-0001  5.907611E-0001
  1.492957E+0000 -8.065038E-0001
 -1.811179E+0000  6.811939E-0001
 -3.694203E+0000  7.230108E-0001
 -1.942173E+0000 -2.056211E+0000
  1.771940E+0000 -4.460432E-0001
  2.516216E+0000  1.822673E-0001
 -3.244587E-0001  3.857250E-0001
 -2.697114E+0000 -7.268119E-0001
  6.754525E-0001 -1.913633E+0000
  1.938415E+0000 -5.645763E-0001
 -7.810929E-0001  4.702357E-0001
 -2.473165E+0000 -4.331777E-0001
  3.881260E-0002 -2.691078E-0001
  6.271150E-0001  6.477493E-0001
  1.806329E-0001  1.329733E-0001
  2.095178E+0000 -1.612405E-0001
  6.221832E-0001  1.086602E+0000
 -1.049210E+0000  8.031683E-0001
 -2.842838E+0000 -1.775751E+0000
  1.020329E+0000 -1.733584E+0000
  1.809978E+0000  3.915802E-0001
  8.125896E-0002  3.308455E+0000
  5.771385E-0001  1.598820E+0000
 -6.271958E-0001  2.169980E-0001
  1.596127E+0000 -5.799987E-0001
 -1.482291E+0000 -4.963909E-0001
 -1.515231E+0000  2.785870E+0000
 -5.376036E-0001  2.020601E-0001
 -2.251367E-0002  7.486505E-0003
 -9.760726E-0001  5.082353E-0002
 -7.243202E-0003 -1.253519E+0000
  1.003051E+0000 -2.986975E+0000
 -2.095827E-0001 -2.533528E+0000
 -9.575289E-0001 -2.265970E-0001
 -1.966711E+0000 -8.503396E-0001
  1.511101E+0000 -1.331805E+0000
  4.115117E+0000  6.594646E-0001
  1.861972E+0000  1.391882E+0000
 -6.972247E-0001  1.302357E+0000
  3.781710E-0002  1.882203E+0000
  7.471866E-0001  1.165536E+0000
 -1.069264E-0002  7.219281E-0001
  9.239831E-0001 -5.978939E-0002
  9.020817E-0001 -2.371809E+0000
  1.581798E+0000 -5.491810E-0001
  3.152527E-0002  6.379446E-0001
  1.088514E-0001  6.110644E-0001
  3.849828E-0001 -6.776596E-0001
  5.201329E-0001  1.332631E-0001
 -4.655184E-0001  7.980427E-0001
  2.414545E-0001  6.587985E-0001
 -6.229373E-0001 -2.312646E-0002
 -6.446290E-0002 -1.223470E+0000
  1.429085E+0000 -2.468085E+0000
  8.924353E-0001 -2.455065E+0000
 -1.236498E+0000 -2.174981E+0000
 -1.733383E+0000 -8.513182E-0001
  2.314908E-0001 -2.646314E+0000
  1.251223E+0000 -2.445897E+0000
  4.387156E-0001 -1.111634E+0000
 -2.013117E-0001 -1.179842E+0000
  5.020687E-0001  3.206618E-0001
 -2.016610E-0001  1.532048E+0000
 -1.819765E+0000  7.589737E-0001
  1.222789E+0000 -2.822475E-0001
  6.372395E-0001  1.479833E+0000
  3.703346E-0001  1.163619E+0000
  8.464942E-0001 -7.059782E-0001
  4.764852E-0001  1.334458E-0001
 -9.167580E-0001 -2.416809E-0002
  4.133136E-0002 -4.682049E-0001
  6.697406E-0001 -1.382564E+0000
 -5.375736E-0001 -4.085768E-0001
  2.703980E-0001 -6.042428E-0001
  1.908727E-0001 -3.536957E-0001
 -1.815454E+0000 -9.144866E-0001
 -2.254819E-0001 -1.015631E+0000
  2.012330E+0000 -6.255228E-0001
 -5.183272E-0002 -6.479651E-0001
  1.923072E-0001 -1.346370E+0000
  7.723758E-0001 -1.262038E+0000
  5.737024E-0001 -1.699451E-0001
 -9.335019E-0001 -1.631080E+0000
  1.504304E-0001 -8.804958E-0001
  5.660818E-0001 -1.595654E+0000
  8.176413E-0001 -7.046922E-0001
  4.216273E-0002 -1.131486E+0000
 -1.688175E+0000 -5.312787E-0001
 -1.888540E-0001 -6.371746E-0001
 -8.167208E-0001  5.801616E-0002
  8.691511E-0001  1.879447E-0002
  5.848554E-0001 -6.685773E-0001
  1.484371E-0001 -1.078819E+0000
  2.284665E-0001 -1.089029E+0000
 -4.168320E-0001 -1.402781E+0000
 -3.660769E+0000 -2.337710E+0000
  1.454403E+0000 -1.657646E+0000
  2.594009E+0000 -9.851348E-0001
  2.502781E+0000  5.925990E-0001
 -8.901083E-0001  3.175453E-0001
 -1.522631E+0000  2.787976E-0001
  1.693898E+0000 -1.841388E+0000
  1.378456E+0000 -7.892133E-0001
  8.309179E-0001 -1.254570E-0001
 -2.091446E-0002 -3.742201E-0002
  1.611661E+0000 -3.105486E-0001
 -8.556600E-0001 -1.716738E+0000
 -2.250143E-0001 -7.611276E-0001
 -8.373265E-0001 -1.561569E-0001
 -1.458445E+0000 -3.118126E-0001
 -5.047637E-0001 -9.606786E-0001
  1.167648E+0000  8.250377E-0001
 -5.446608E-0001  1.444793E+0000
 -1.388224E+0000 -8.231686E-0001
  1.840138E-0001 -1.071007E+0000
  2.051745E+0000 -1.330594E+0000
  1.334571E+0000 -2.370592E-0001
 -8.005835E-0001 -2.138474E+0000
 -5.915174E-0001 -9.863380E-0001
  5.719607E-0001 -2.478110E+0000
  1.349026E+0000 -8.017692E-0001
 -9.372107E-0001 -2.588262E-0001
 -3.268908E-0001 -1.331895E+0000
  2.350043E+0000  6.192795E-0001
  1.333042E+0000  5.761053E-0001
 -1.405819E+0000  1.074335E+0000
 -2.507730E-0001 -1.868159E+0000
  3.056069E+0000 -1.161019E+0000
  3.317450E-0001 -1.545858E-0002
 -1.758110E+0000 -5.017604E-0002
  1.185133E+0000 -1.911576E+0000
 -4.175756E-0001 -3.760154E-0001
 -2.933176E+0000 -5.497810E-0001
 -2.677824E+0000 -1.184148E+0000
 -4.113265E-0001 -1.176936E+0000
  1.509309E+0000  8.500406E-0001
  3.980004E-0002  2.138187E+0000
 -2.216680E+0000  9.319227E-0001
 -3.136250E-0002  8.030265E-0001
  2.136061E+0000  3.061697E+0000
  1.729677E-0001  3.315159E+0000
  8.813974E-0001  6.405396E-0001
  5.807790E-0001  1.035594E+0000
 -1.617974E+0000  9.196204E-0001
 -2.313053E+0000  3.210043E-0001
 -5.204433E-0001 -2.363575E-0001
  1.362978E-0001 -4.679175E-0001
 -1.344791E+0000 -1.166503E+0000
  5.276352E-0001 -1.039791E+0000
  2.775646E-0001  1.595475E+0000
 -1.514477E+0000  1.864142E+0000
 -7.890552E-0001  4.180960E-0001
 -9.494946E-0001  9.880011E-0001
 -2.173273E-0002 -1.838999E-0001
  7.409237E-0001 -6.532939E-0002
 -3.019670E-0001 -9.312582E-0001
 -1.028150E-0001 -2.354001E+0000
  5.946350E-0001 -4.867057E-0001
 -2.041540E+0000  1.199040E+0000
 -1.839475E+0000  1.288051E+0000
 -1.244059E+0000 -2.090137E-0002
  1.617909E+0000  2.125184E+0000
  1.309679E+0000  3.559307E+0000
 -1.491767E+0000  2.219266E+0000
 -1.552895E+0000  1.058739E-0001
  3.356719E+0000  7.722671E-0001
  1.522282E+0000  6.022586E-0001
 -3.060036E+0000  1.067108E-0001
 -2.945229E+0000 -1.001638E+0000
  1.126560E+0000  1.043005E+0000
  7.252911E-0001  6.187176E-0001
  6.692736E-0001 -6.504330E-0001
  1.190703E+0000 -2.224918E+0000
  1.123338E+0000 -1.321999E+0000
 -2.390997E-0001 -1.831676E-0001
 -1.270672E+0000  3.854838E-0001
 -1.408191E+0000  6.350828E-0001
 -9.737103E-0001 -1.002748E+0000
  1.136419E+0000  2.157812E-0001
  1.483568E+0000  1.062315E-0001
 -8.464630E-0001 -1.542898E+0000
 -2.668800E+0000 -1.566521E+0000
 -1.599638E-0001 -2.277085E-0001
  6.386323E-0001 -8.835144E-0001
 -9.131538E-0001 -1.568052E+0000
  1.915047E-0001 -1.272998E-0001
  2.200876E+0000  9.280008E-0002
  2.093626E-0001  1.758058E+0000
 -1.722226E+0000  8.855031E-0002
 -1.598215E+0000 -1.912467E+0000
  8.516878E-0001 -9.432087E-0001
  3.066310E-0001 -3.465747E-0001
  1.250184E+0000 -1.359444E-0001
 -8.300764E-0001  4.950226E-0001
 -1.429697E+0000  1.591072E+0000
 -1.773293E+0000  2.139912E+0000
 -6.254148E-0001 -3.682555E-0002
  1.083679E+0000  1.270876E+0000
 -1.371316E+0000  2.107719E+0000
 -1.283114E+0000  2.901520E+0000
  5.044535E-0001 -4.222423E-0001
  2.962560E-0002  8.042663E-0001
 -2.013798E+0000  1.458255E+0000
 -2.284020E+0000  7.887196E-0001
 -1.153132E+0000  7.825016E-0001
 -5.051243E-0001 -1.383192E+0000
  2.283210E+0000 -1.954020E+0000
  3.245777E+0000  3.135157E-0001
 -7.712917E-0002  6.114658E-0001
 -2.104374E+0000  1.612767E+0000
 -2.244146E-0001  7.382237E-0003
  1.575707E+0000 -8.581964E-0001
  2.043364E-0002  1.477136E+0000
 -1.508761E+0000 -5.722712E-0001
 -5.186559E-0001 -1.329219E+0000
  8.837547E-0001 -3.557846E-0001
  3.026487E-0002  3.927212E-0001
 -8.720590E-0001 -1.885755E+0000
 -5.965587E-0001 -1.322938E+0000
  1.190494E+0000 -1.896039E+0000
  1.642666E+0000  2.071120E+0000
 -7.708098E-0001  6.868565E-0001
 -2.243411E+0000 -5.558333E-0001
  1.104575E+0000 -4.146592E-0001
 -1.269258E-0001  5.853216E-0002
  8.561999E-0001 -1.929194E+0000
  3.524137E+0000 -4.252975E-0001
  1.230772E-0001  2.021673E+0000
 -2.512725E+0000 -1.077786E+0000
 -4.028586E-0001 -3.165659E+0000
  1.051913E+0000 -1.062015E+0000
 -5.151750E-0001 -1.331968E-0001
  1.161707E-0001 -4.175183E-0001
  2.216103E+0000 -2.318195E-0001
 -1.171782E-0001  7.645935E-0003
 -1.991675E+0000 -5.411418E-0001
 -2.239623E+0000  6.544024E-0001
  3.374255E-0001  1.381379E+0000
  1.810555E-0001  1.176193E+0000
  8.608337E-0001  1.431087E+0000
  2.471584E+0000  5.812357E-0001
  6.498226E-0001 -5.032737E-0001
 -4.666645E-0001 -1.656381E+0000
  5.068987E-0001 -1.381924E+0000
 -3.519949E-0001 -1.100309E+0000
 -1.055651E+0000 -1.487378E+0000
 -3.581649E+0000 -1.511101E+0000
 -2.158535E-0001 -2.521644E-0001
  1.324138E+0000  2.373343E-0002
 -1.617719E+0000 -6.432751E-0001
  1.223961E+0000 -6.439722E-0002
  8.465076E-0001 -4.507542E-0001
  9.592421E-0001 -5.765999E-0001
 -7.656781E-0001  1.563086E+0000
 -3.183041E+0000  9.743615E-0001
 -2.651065E+0000  3.537655E-0002
  1.272553E+0000  1.057526E+0000
  1.566712E+0000  2.497523E+0000
 -7.240378E-0001  3.785897E-0001
 -9.762541E-0001 -2.133385E+0000
  2.598885E-0001 -7.125881E-0001
 -2.070177E+0000 -8.787442E-0001
  3.392892E-0001 -2.161671E+0000
  2.354653E+0000 -3.454987E-0001
  2.598301E-0001 -5.469038E-0001
 -7.200798E-0001  1.134733E+0000
 -3.104174E-0001  3.309897E+0000
 -6.067606E-0001  1.785451E+0000
  4.166458E-0001 -5.873848E-0002
 -3.785950E-0001  5.082003E-0001
 -6.280961E-0001 -4.863436E-0002
  4.832952E-0001 -2.225378E-0001
  6.740723E-0001 -9.668962E-0002
  6.896809E-0001 -2.104014E-0001
  3.367080E-0001 -9.978129E-0002
 -1.265526E+0000 -2.695877E+0000
 -1.068818E+0000 -1.434786E+0000
  1.215182E+0000 -2.140685E+0000
  8.549670E-0001 -2.230145E+0000
 -2.182728E-0001 -5.665718E-0001
  8.888436E-0002 -1.002419E+0000
 -1.884570E+0000 -2.322625E+0000
 -1.015423E+0000 -2.059669E+0000
  2.378822E+0000 -1.361734E+0000
  3.271889E-0001 -9.465496E-0001
 -8.932054E-0001  1.053965E+0000
 -7.939910E-0001 -8.119443E-0001
 -2.448059E-0001 -1.242991E+0000
 -4.725009E-0001 -1.457990E+0000
 -2.704471E+0000 -1.011920E+0000
  1.061196E+0000 -2.681550E+0000
  2.267670E+0000  4.799533E-0001
 -1.899879E-0002  3.514955E-0001
 -2.107052E+0000 -1.023748E+0000
 -6.058473E-0001 -3.380678E-0001
 -1.513145E-0001 -3.921747E-0001
 -5.425817E-0001  1.358472E+0000
 -3.379534E+0000  2.455308E+0000
  2.535212E-0001  1.479998E+0000
  1.315360E+0000  6.782041E-0001
  4.090378E+0000 -4.138753E-0001
  2.754065E+0000 -1.027909E-0001
 -2.003671E+0000 -2.050525E-0001
 -3.945191E+0000 -1.128819E+0000
 -4.510171E-0001 -3.156686E+0000
  5.103556E-0002 -2.296437E+0000
 -1.194568E-0001 -1.332175E+0000
  1.494489E+0000 -1.769612E+0000
  1.168733E+0000 -8.380746E-0001
  1.347299E+0000  1.235085E+0000
  2.591625E-0001  1.516510E+0000
 -1.840393E+0000 -9.932961E-0003
 -3.647445E-0001 -1.258962E+0000
  2.603168E+0000 -9.684939E-0001
  3.171654E+0000 -6.816181E-0001
 -1.676302E+0000  2.632887E-0001
 -1.522413E+0000  7.885763E-0001
  9.066001E-0002 -8.161607E-0001
  2.671373E+0000 -4.128240E-0001
  2.661874E+0000 -5.924250E-0001
  1.167329E+0000  1.153016E-0001
 -1.637896E+0000  5.163875E-0001
 -6.470965E-0001  1.015072E-0001
 -2.685954E-0002  1.952345E+0000
  2.284757E+0000  5.110676E-0001
  2.854758E+0000  1.261696E-0001
  4.823406E-0001 -4.334591E-0001
  8.786794E-0002 -1.290323E+0000
  3.387623E-0001 -4.339271E-0001
  9.543054E-0001  2.571637E-0001
 -7.032240E-0001 -1.869341E+0000
  7.364897E-0001 -2.792365E+0000
  7.569073E-0001 -9.402361E-0001
 -7.743272E-0001  7.381693E-0001
 -2.808054E+0000  3.038270E-0002
 -2.738848E-0001 -1.821778E-0001
  1.321052E+0000  1.192484E+0000
  1.894539E-0001  1.239874E+0000
 -4.210884E-0001  1.469313E+0000
 -1.868611E+0000  3.307461E+0000
 -2.322517E+0000  1.685690E+0000
 -1.021931E+0000  4.816014E-0001
  1.009810E+0000 -4.901322E-0001
  7.210878E-0001 -5.581701E-0001
  3.791800E-0001 -7.145590E-0001
  1.351083E+0000  1.847517E-0001
 -1.973986E+0000 -3.438777E-0001
 -3.201662E+0000 -1.587966E+0000
  1.461972E+0000 -2.714915E-0001
  9.431953E-0001  2.510217E+0000
 -1.525133E+0000  1.943334E+0000
 -2.242474E+0000  9.891816E-0001
 -9.836843E-0001  1.047723E-0001
  9.429085E-0001  1.338097E+0000
 -6.554008E-0001  2.447249E+0000
 -1.058711E-0001  2.519107E+0000
 -2.328055E-0001  6.169063E-0001
  1.083436E+0000  6.992395E-0001
  1.917788E+0000  6.288736E-0001
  2.997552E-0001  2.859149E-0001
 -1.175340E+0000 -2.529112E+0000
  4.305428E-0001 -1.380424E+0000
  7.610212E-0001 -7.412002E-0001
  8.796585E-0001 -3.307375E+0000
  7.775676E-0001 -3.513022E+0000
  8.993089E-0001 -9.909911E-0001
 -1.196019E+0000 -6.279933E-0001
 -8.730661E-0001  3.861726E-0001
 -1.567326E+0000  4.709799E-0001
  8.854589E-0001 -9.526741E-0001
 -4.268119E-0002 -1.334021E-0001
 -7.503730E-0001  1.763121E+0000
 -5.715302E-0001  9.036272E-0001
 -1.491942E-0002 -1.126777E+0000
  5.559146E-0001 -1.043849E+0000
  4.314686E-0001 -1.090774E-0001
 -2.272866E+0000  1.476180E-0002
  9.623251E-0001 -8.745533E-0001
  1.126975E+0000 -4.703814E-0001
  4.111162E-0001 -3.323560E-0001
 -1.378184E+0000 -2.929993E-0001
 -1.958060E+0000 -1.657677E+0000
 -4.896639E-0001 -2.605199E+0000
  3.155503E+0000 -1.125258E+0000
  9.623871E-0001 -4.985793E-0001
 -1.696949E-0001 -5.897623E-0001
 -8.424867E-0001  5.348692E-0001
  1.438582E+0000 -9.134990E-0001
 -1.617620E-0001 -4.268400E-0001
  1.247508E-0001  1.375862E+0000
 -4.562691E-0001  1.484468E+0000
 -1.417232E+0000  1.645856E+0000
 -1.048722E+0000 -1.712004E+0000
  2.474527E+0000 -2.613795E+0000
  2.063213E+0000 -1.842106E+0000
 -8.535345E-0001 -1.900010E+0000
 -1.717971E+0000 -1.025739E+0000
  6.909570E-0001 -8.784589E-0001
 -1.292112E+0000  2.203946E-0001
 -7.405212E-0001  1.397620E+0000
  5.929287E-0001  1.395616E-0001
  1.667103E-0001  1.473463E+0000
 -9.596012E-0001 -9.213257E-0003
  5.566995E-0002  6.542169E-0001
  6.149355E-0001 -1.140730E+0000
  7.228270E-0001 -1.062659E+0000
 -1.388994E+0000 -5.869958E-0001
 -1.505782E+0000 -2.508226E+0000
 -1.969378E+0000  1.427902E-0001
 -9.196815E-0001  1.744093E+0000
 -1.816088E+0000  2.126719E+0000
  3.236106E-0001 -5.151468E-0001
  7.493905E-0001  1.395427E+0000
  1.296772E+0000  6.818845E-0001
  7.789345E-0001 -2.824719E-0001
  1.092518E+0000 -2.369933E-0001
  8.141156E-0002 -3.685482E-0001
 -1.209948E+0000  1.996895E-0001
  3.791278E-0001  5.645865E-0001
 -6.025099E-0002 -7.928730E-0001
 -6.068304E-0002 -8.121034E-0001
  4.562662E-0001  1.599396E+0000
 -1.106914E+0000  1.762412E+0000
 -6.643998E-0002  2.627702E-0001
  4.459132E-0001  2.644991E-0001
 -3.663175E-0001 -4.546828E-0001
 -1.090204E+0000 -2.600773E-0001
 -1.754464E+0000 -1.071940E-0001
  1.814947E-0001 -6.931047E-0001
  2.143702E-0001  2.349606E-0001
  1.200182E+0000 -9.995550E-0001
  1.840805E+0000 -1.530666E+0000
  1.078223E-0001 -2.639984E+0000
 -6.122323E-0001 -1.834887E+0000
 -9.011968E-0001  1.121933E+0000
  5.748310E-0001  1.245233E+0000
  1.744233E+0000  2.266886E+0000
  2.926044E-0001 -3.120376E-0001
  5.567964E-0001  1.276171E-0001
 -3.412302E-0001  2.610374E+0000
 -1.094462E+0000  1.704907E+0000
  9.197010E-0001  9.244256E-0001
  5.769855E-0001 -5.005556E-0001
 -1.343980E+0000 -3.159159E+0000
  1.766674E+0000 -3.886147E+0000
  2.294076E+0000 -8.536057E-0002
 -1.531430E+0000  1.265130E+0000
 -3.455750E+0000 -7.354922E-0001
 -1.626122E+0000 -6.704319E-0002
  2.511570E-0001  1.426489E+0000
 -7.495359E-0001  1.327729E+0000
 -3.263788E-0001  1.497024E+0000
  1.029608E+0000  6.129614E-0001
  1.416982E-0001  5.906550E-0001
 -9.560422E-0001  8.765050E-0001
  2.139628E+0000 -1.181563E-0001
 -2.721416E-0001  5.819073E-0002
 -1.800908E+0000 -3.323825E-0001
 -1.927108E+0000 -9.141491E-0001
 -6.721454E-0001 -3.146356E-0001
  1.294869E-0001  1.698887E-0001
  1.531678E-0001  9.511580E-0001
 -1.316257E-0001 -2.381618E-0001
 -9.980632E-0003  5.852063E-0002
 -4.923766E-0001  9.967599E-0001
  7.399502E-0001  1.185222E+0000
  2.194323E+0000 -1.487935E-0001
  2.960372E+0000 -1.058624E+0000
  4.339610E-0001  3.010941E-0001
  2.561335E-0001 -1.011497E+0000
 -8.605296E-0001 -1.970993E+0000
 -1.146616E-0001 -2.341032E+0000
 -1.667406E+0000 -1.370718E+0000
 -5.605660E-0001 -1.508158E+0000
  1.994318E-0001 -4.284424E-0001
 -9.098562E-0001 -9.830827E-0002
  2.998097E-0002 -4.990294E-0002
  7.576633E-0001 -3.809861E-0001
  1.426690E+0000  3.492496E-0001
  1.435729E+0000  1.317821E-0001
  1.324123E+0000  5.254913E-0002
  1.607156E-0001 -2.140713E-0001
  1.474466E-0001 -1.806167E+0000
  1.627726E-0001 -9.942298E-0002
 -1.895920E+0000 -9.889015E-0001
 -8.891715E-0001 -1.684201E+0000
 -6.847096E-0001 -1.973862E+0000
  6.775252E-0001 -2.744547E+0000
 -5.975213E-0002 -2.923534E+0000
  5.094126E-0001 -1.238449E-0001
  6.186016E-0001  1.482429E+0000
  1.782065E+0000  1.990675E+0000
 -1.253316E+0000  8.053989E-0001
 -6.014043E-0001 -7.463054E-0001
  1.532098E+0000 -1.462638E+0000
  2.072465E+0000  1.534855E+0000
  6.727754E-0002 -2.089893E-0001
 -1.201320E+0000  1.081650E+0000
  1.034307E-0001 -8.266480E-0001
  4.063757E-0001 -6.839594E-0001
 -3.338770E-0001 -5.984508E-0001
  2.056657E-0002 -3.416474E-0001
  3.353956E-0001  5.978675E-0001
 -1.663405E+0000 -2.671637E-0001
 -1.367575E+0000 -8.544756E-0001
 -5.393256E-0002  6.693157E-0001
  1.605230E+0000 -1.346087E+0000
  1.236923E+0000 -4.938045E-0001
  1.541098E-0001  7.438513E-0001
 -2.335927E+0000 -3.142391E-0001
 -3.540452E-0001 -7.832514E-0001
  2.271340E+0000 -1.609277E+0000
  2.366374E-0001  5.671388E-0002
 -1.446552E-0001 -8.825821E-0001
 -1.053358E-0001  5.741445E-0001
 -1.432920E+0000 -1.774785E+0000
 -5.336290E-0001 -3.542962E+0000
  2.441286E-0001 -4.440477E-0002
  8.353273E-0001  6.143275E-0002
 -1.655286E-0002 -5.989291E-0001
  9.375757E-0001  4.470187E-0001
 -1.078535E+0000  1.291892E+0000
 -1.311906E+0000  7.393725E-0001
 -2.165582E+0000  2.650633E-0001
 -8.538869E-0001  5.028112E-0001
 -8.062249E-0001  1.369269E+0000
 -4.035523E-0001  4.619151E-0001
 -1.274937E+0000 -4.303287E-0001
  1.523688E+0000 -1.672373E+0000
  2.617601E+0000  4.457954E-0001
 -1.773219E+0000  1.861114E+0000
 -5.052965E+0000  5.491574E-0001
 -6.682346E-0002 -6.954411E-0001
  1.651931E+0000  4.767856E-0002
 -9.796995E-0001  2.292842E-0001
 -5.194726E-0001 -9.769002E-0001
 -2.256586E+0000 -1.125960E+0000
 -1.001416E+0000 -1.614777E+0000
 -6.789222E-0001 -3.418586E+0000
  2.505564E+0000 -2.987873E-0001
  1.929316E+0000  5.734417E-0001
 -2.955529E+0000  1.206948E+0000
 -2.841096E+0000  1.904853E+0000
 -8.551055E-0001  2.285456E+0000
  9.065725E-0001  3.467829E+0000
  1.765073E+0000  2.620304E+0000
  6.627811E-0001  2.371241E+0000
 -2.048958E+0000  3.049503E-0001
 -7.342151E-0001 -1.920368E+0000
 -9.053454E-0001 -6.485533E-0001
 -6.052487E-0001 -2.371825E+0000
 -2.202913E-0001  3.437498E-0001
 -5.272818E-0001 -1.229122E+0000
  1.755369E+0000 -9.874772E-0001
 -6.377398E-0001  1.201183E+0000
 -9.834983E-0001  1.290205E+0000
 -6.695851E-0001  5.610473E-0001
  3.184996E-0001  7.530324E-0001
  1.585750E+0000  4.931405E-0001
  6.336410E-0001  7.074752E-0001
 -2.402316E+0000 -1.682828E+0000
  1.487904E+0000 -4.068372E-0001
  8.786386E-0001  1.261185E+0000
 -1.359243E+0000  9.353307E-0001
 -3.607236E-0001 -2.207833E-0001
  1.558809E+0000  2.830694E+0000
 -4.890535E-0001  4.182323E+0000
 -2.871538E+0000  2.476088E-0001
 -2.454434E-0001  1.448401E+0000
  5.620324E-0001  2.439155E+0000
  1.480576E+0000  1.442301E+0000
  2.183925E-0001  1.652727E+0000
  3.179581E-0001  9.606168E-0001
  9.963124E-0001  1.082744E+0000
  1.426824E+0000  1.076385E+0000
  5.103309E-0001 -2.405842E+0000
  2.260653E-0001 -1.944771E+0000
 -1.246655E+0000  3.357451E-0001
 -2.161183E+0000  7.586935E-0001
  1.385659E+0000 -1.376047E+0000
  8.651854E-0001  2.398845E-0001
 -2.976006E-0002  2.517507E-0001
  7.743722E-0001 -2.221204E+0000
 -1.372604E+0000 -1.670654E+0000
 -1.413508E+0000 -3.033390E+0000
 -2.991389E-0001 -1.149815E+0000
  5.498020E-0001  4.768019E-0001
 -1.870772E+0000  5.902205E-0001
  2.011569E+0000  1.071204E-0001
  1.334794E+0000 -6.885587E-0001
  1.834099E+0000  1.005214E+0000
 -1.899995E+0000 -6.167137E-0001
 -4.886613E-0001  1.362407E+0000
  2.170669E+0000  8.254582E-0001
 -3.957417E-0001  4.144142E-0001
 -1.275579E+0000 -4.288234E-0001
 -7.304158E-0001  5.320754E-0001
 -2.925151E-0001  9.228206E-0001
  4.954640E-0002  1.382760E-0001
 -8.396813E-0001  2.537497E-0001
 -4.454302E-0001  6.213347E-0002
  2.170897E-0001  3.119411E-0003
 -5.052076E-0001  1.076193E+0000
  8.722236E-0001  7.781991E-0002
  2.112452E+0000 -2.074980E+0000
  4.468524E-0002 -2.146252E+0000
 -2.946219E+0000 -1.407254E+0000
 -2.828942E-0001 -3.267659E+0000
  5.565558E-0001 -2.159631E+0000
 -7.044993E-0001  7.813125E-0001
  2.041769E-0001 -1.484825E+0000
 -2.231383E-0001  4.594411E-0001
 -1.246141E+0000 -6.957144E-0001
  1.461136E+0000  7.698097E-0002
  1.145370E+0000  6.377104E-0001
 -2.984715E-0001  1.418507E+0000
 -1.608386E+0000  1.891270E+0000
 -1.478151E+0000  1.125169E+0000
  3.243096E+0000  2.571602E+0000
  7.878702E-0001  3.025746E+0000
 -4.612089E-0001  2.696150E+0000
 -7.921408E-0002  1.434574E+0000
  8.409580E-0002  1.488369E+0000
 -8.993075E-0001  1.874187E+0000
 -2.186293E-0001  3.882658E-0001
 -6.838498E-0001 -1.900233E-0001
 -2.647230E-0001 -1.749830E+0000
  2.056006E+0000 -2.726721E+0000
  1.450745E+0000 -5.459431E-0001
 -1.139494E+0000  4.455920E-0001
 -1.143484E+0000 -3.955743E-0002
 -1.082401E+0000 -1.755928E+0000
 -5.747326E-0001 -1.805276E+0000
  3.443937E-0001  3.428124E-0001
 -2.341348E-0001  1.700389E+0000
  2.378422E+0000  4.250771E-0001
  3.262380E+0000  1.581528E+0000
  1.793544E-0001 -6.104642E-0001
 -1.047744E+0000 -2.231472E-0001
 -1.191611E+0000 -3.942340E-0001
 -7.137160E-0001 -1.560899E+0000
  1.235838E+0000  2.229366E-0001
 -8.707574E-0001  1.860066E+0000
 -2.572264E+0000  6.597840E-0001
  9.668383E-0001 -1.283450E+0000
  2.398029E+0000 -1.676270E-0002
 -5.128832E-0001  4.267745E-0001
 -1.265367E+0000 -1.290371E-0001
  4.117893E-0001 -1.336953E+0000
 -1.650945E+0000 -1.292981E+0000
  3.727451E-0001 -1.740781E+0000
 -1.471650E+0000 -8.333753E-0002
 -1.179960E-0002  1.046104E+0000
  1.584276E-0001  1.790658E+0000
  1.139015E+0000  2.869283E+0000
  4.558767E-0001  1.603225E+0000
  1.407077E+0000  4.604077E-0001
  1.101033E+0000  9.527833E-0001
 -8.376205E-0001  2.006368E+0000
 -2.183966E+0000  1.397154E+0000
 -1.441033E+0000  5.688999E-0001
  1.158325E+0000  6.043699E-0001
  2.621345E+0000  2.547860E+0000
  8.400165E-0001  1.024775E+0000
  3.169119E-0001  3.251908E-0001
  7.825878E-0001  9.449736E-0001
 -7.252993E-0001  1.572326E+0000
 -2.061635E+0000  1.845415E+0000
 -1.433616E+0000 -4.359281E-0001
 -1.176944E+0000  1.305747E+0000
 -1.482050E+0000 -4.350940E-0001
  8.352008E-0001 -2.847643E-0001
  5.105327E-0001 -1.787524E+0000
  8.508466E-0001 -3.132782E-0002
  1.735681E-0001 -9.433343E-0002
  7.689190E-0001  2.438624E-0001
  1.738364E-0001  4.379935E-0001
 -2.559821E+0000 -4.820149E-0001
  1.818808E-0001 -1.128400E+0000
  1.502896E+0000 -1.295199E+0000
  7.801293E-0001 -1.333905E-0001
  9.068837E-0001 -1.474693E+0000
  4.950415E-0001 -1.745077E+0000
 -1.016513E+0000 -3.306730E-0002
 -1.519141E+0000  1.654871E+0000
 -2.698989E-0001  1.259385E+0000
 -7.686860E-0001  7.550364E-0001
  1.762908E+0000 -6.532035E-0001
  2.436696E-0001  4.568711E-0001
 -1.755435E+0000  8.771230E-0001
 -2.907235E+0000  1.331015E+0000
 -1.759431E+0000  1.656882E+0000
  1.290531E+0000  2.191594E+0000
  1.447251E+0000  1.041678E+0000
  1.836806E+0000 -5.826296E-0001
  1.706352E+0000 -6.629956E-0001
  8.004151E-0001 -7.704845E-0001
 -8.435764E-0001 -1.124936E-0001
 -2.273543E+0000  1.377952E+0000
 -2.066757E+0000  7.008070E-0001
  6.815651E-0001 -1.692523E-0001
  1.337548E+0000  9.694881E-0001
 -9.804658E-0001  3.649849E-0001
 -7.497692E-0001 -7.666321E-0001
  1.008905E+0000  1.326220E+0000
  9.186892E-0001  1.387183E+0000
  2.439019E+0000  1.095975E+0000
  1.518167E+0000  9.573852E-0001
  1.186961E+0000  4.098283E-0001
 -1.442651E+0000  2.130472E+0000
 -1.665694E+0000  4.736245E-0001
 -2.585653E-0001  7.032450E-0001
  2.346745E+0000  2.494741E+0000
  2.036572E-0002  1.555323E+0000
 -9.183397E-0001 -1.063924E+0000
  3.052762E+0000 -9.219721E-0002
  2.429271E-0001  1.589483E+0000
 -3.899139E-0001 -2.117463E-0001
  4.113647E-0001  1.483937E+0000
 -7.145818E-0001  1.142773E+0000
 -3.184668E-0001  1.833796E-0001
  1.707585E+0000  1.674065E+0000
  7.361929E-0001  6.240064E-0001
 -1.716174E+0000  1.290665E+0000
 -2.241363E+0000 -1.056023E+0000
 -8.232677E-0001 -2.363421E+0000
 -5.498951E-0001 -3.020489E+0000
  1.098766E-0001 -2.908742E+0000
  3.608381E-0001 -1.313585E+0000
 -1.463975E+0000 -3.417348E+0000
  2.435926E-0001 -2.780953E+0000
  3.741853E-0001 -1.392204E+0000
  1.304576E-0001 -6.275730E-0001
 -1.961012E+0000 -1.334047E-0001
 -1.369620E+0000 -5.855781E-0001
  1.825188E+0000  1.054934E-0002
  1.592998E+0000  1.084377E+0000
 -6.692007E-0001  1.520362E+0000
 -2.125723E+0000 -5.603756E-0001
  1.138207E+0000 -1.634197E+0000
  2.386731E+0000 -1.910010E+0000
  2.549626E+0000 -6.666820E-0001
 -6.530212E-0001 -1.130517E+0000
 -2.864508E+0000 -1.894310E+0000
  2.088421E-0001 -5.743636E-0001
  4.994675E-0001  1.841874E+0000
 -4.680557E-0001  1.500778E+0000
 -1.087054E+0000  5.191824E-0001
  1.290593E+0000  1.814374E-0001
  1.278581E+0000 -1.151255E+0000
 -1.712917E-0001 -1.219422E+0000
  3.500266E-0001 -1.411662E+0000
 -3.023671E-0001 -9.483803E-0001
 -1.119421E+0000 -1.056665E+0000
  3.997685E-0001  1.547161E+0000
 -1.060627E+0000  1.046977E+0000
 -9.088601E-0001 -1.718902E+0000
  1.854329E+0000 -8.703685E-0001
 -1.174299E+0000  1.175472E-0001
  1.387593E+0000 -5.707904E-0001
  2.882780E+0000 -1.173701E-0001
  8.696887E-0002  2.276549E+0000
 -3.582028E+0000 -8.242200E-0001
 -1.021186E+0000 -3.429206E+0000
  2.866402E+0000 -2.347069E+0000
  1.716667E+0000 -9.684279E-0002
 -3.710724E-0003  1.948519E-0001
 -1.981439E+0000  4.925894E-0001
 -1.566601E+0000 -7.424600E-0001
 -2.796908E-0001 -1.307289E+0000
  1.705454E+0000 -6.259952E-0001
 -1.365428E+0000 -3.974575E-0001
 -2.743544E+0000 -2.889164E+0000
 -8.980620E-0001 -2.066147E+0000
  2.400418E+0000 -2.645199E+0000
  5.412336E-0001 -1.835772E+0000
  1.371170E+0000  8.912692E-0001
 -1.175134E+0000  1.353305E+0000
 -1.740022E+0000  1.565746E+0000
  8.620959E-0001 -4.469490E-0001
  2.040829E+0000 -1.278005E-0002
 -1.009124E+0000  6.223665E-0001
  7.010756E-0002 -9.426121E-0001
  7.380520E-0002 -1.322849E-0001
  3.800497E-0001 -1.024453E+0000
  1.696568E+0000 -6.948329E-0001
 -1.639070E+0000  1.093620E+0000
  7.788979E-0001  2.229101E+0000
  4.755252E-0001  2.911037E+0000
  4.927539E-0001  2.654833E+0000
 -1.296109E+0000  6.516097E-0001
  6.698600E-0001 -3.492375E-0001
  8.527007E-0001 -2.368013E-0001
 -1.432862E+0000 -5.314140E-0001
 -1.906908E+0000  1.388075E+0000
  3.782100E-0001  1.621805E+0000
  7.990041E-0001  1.263144E+0000
  1.586609E+0000  3.458677E+0000
  3.139694E-0001  2.524736E+0000
 -7.076512E-0002 -4.097666E-0001
  1.748687E+0000  3.028996E-0001
 -2.017589E-0001  1.686896E+0000
 -2.414853E-0001  3.212485E-0001
  3.357783E-0001 -1.750597E+0000
  6.614056E-0001 -6.475293E-0001
 -2.429796E-0001 -4.685983E-0001
 -5.249914E-0001  9.706628E-0001
 -1.512680E-0001  2.171414E+0000
  5.899146E-0001  1.435900E+0000
 -1.910446E+0000 -1.433501E-0001
  3.946152E-0002  2.842692E-0001
  1.977154E+0000  1.822861E+0000
  1.109928E-0001  6.150786E-0001
 -3.101394E-0001  1.085289E+0000
  1.634871E-0001  2.452744E-0001
 -1.096568E+0000  1.024903E+0000
 -2.242516E-0002  1.016419E+0000
  1.077530E-0001  1.441830E+0000
 -1.998514E+0000 -1.297922E-0001
 -1.278026E+0000  8.982191E-0001
 -2.042222E+0000 -7.159412E-0001
 -6.295937E-0001 -2.140595E-0002
  1.960869E+0000  1.775431E-0001
 -1.082095E+0000  1.462666E+0000
 -3.161098E+0000  1.171603E-0001
 -1.127671E+0000  4.002681E-0002
  3.430083E-0001  1.075513E+0000
  1.480951E-0001  1.085516E+0000
  1.737013E+0000  8.101994E-0001
  8.205681E-0001  2.636027E-0001
 -2.737206E-0001 -1.541241E+0000
  2.452518E-0001 -2.100149E+0000
  1.915817E-0002 -1.466344E+0000
 -4.678342E-0001  8.561864E-0001
 -6.083866E-0001 -1.721970E+0000
  1.302668E+0000 -2.414041E+0000
  3.851875E-0001 -7.569229E-0001
  2.674803E-0001 -1.495243E+0000
  1.259537E+0000 -1.031022E-0001
  9.283821E-0001 -4.329792E-0001
  7.740665E-0001 -1.016907E+0000
  9.155211E-0001  5.395835E-0001
 -2.740590E-0003  2.634550E+0000
 -1.890531E+0000  2.237122E+0000
  5.605946E-0001 -4.042768E-0001
  1.632065E+0000 -1.113603E+0000
  1.250768E-0001 -1.221166E+0000
  8.444306E-0001  3.257802E-0001
  9.229281E-0002  1.186798E+0000
 -1.973642E+0000 -6.751120E-0001
 -1.126527E+0000 -6.088297E-0001
  7.042642E-0001 -6.817051E-0001
 -6.941192E-0001  5.916024E-0001
 -6.400882E-0001  2.195696E+0000
 -1.903618E+0000 -6.824528E-0001
  7.697686E-0001  1.339172E-0001
 -1.708363E-0001 -6.525482E-0001
 -4.507523E-0001 -5.784180E-0001
 -9.404650E-0001 -3.793319E-0001
  1.263990E+0000  8.980669E-0001
  1.186673E+0000  8.635828E-0001
 -1.075327E+0000  6.798877E-0001
 -7.526506E-0001  9.179181E-0001
 -1.322703E+0000  1.044973E+0000
  1.161190E+0000  1.978495E+0000
  6.964369E-0001  6.424522E-0001
 -3.760655E-0001  1.904487E+0000
 -1.851657E+0000 -6.069045E-0001
 -1.635390E+0000 -1.489065E+0000
  9.723828E-0001 -9.397889E-0002
  1.654141E+0000 -9.442060E-0001
  2.519228E+0000  3.211920E-0001
 -6.538921E-0001 -2.055177E-0002
 -3.464143E-0002 -1.062297E+0000
 -1.447733E+0000 -1.556121E+0000
  2.645035E-0001 -9.706840E-0001
 -1.216052E+0000  7.578870E-0001
 -1.003336E-0001 -1.809432E+0000
  1.023694E+0000 -2.743407E-0001
  9.935946E-0001 -1.368321E+0000
  7.301829E-0001 -6.876172E-0001
 -7.910393E-0001  1.547567E-0001
  5.544329E-0002 -7.532724E-0001
 -5.386546E-0001  1.564518E+0000
 -1.535157E-0001  1.506891E+0000
  3.308034E-0001  1.112817E+0000
 -4.012550E-0001  1.093464E+0000
 -8.368076E-0001  2.233239E-0002
  2.124760E+0000 -2.787620E-0001
  2.474153E+0000  7.303354E-0001
  7.893145E-0001  7.681828E-0001
 -2.033626E+0000  2.292276E-0001
 -2.591295E+0000 -4.676275E-0001
  9.258813E-0001 -5.072058E-0001
  3.068666E+0000 -4.969020E-0002
  1.390590E+0000  1.194572E+0000
 -2.161321E+0000 -7.687235E-0001
  2.499334E-0001  4.897722E-0001
  1.920988E-0001  2.022316E+0000
 -1.735791E+0000 -2.325841E-0001
 -4.894873E-0001  3.875375E-0001
  9.907751E-0001 -4.110313E-0001
 -3.861946E-0002 -2.263424E-0002
 -1.154225E+0000  1.108348E+0000
 -1.703431E+0000  1.903895E-0001
  1.631777E+0000  9.374382E-0001
  3.195472E+0000  3.050703E+0000
  1.278017E+0000  2.744431E+0000
 -9.929136E-0001  1.581958E+0000
 -2.008947E+0000  2.181474E-0001
  1.707938E+0000 -4.912886E-0001
  1.302021E+0000 -5.676725E-0001
  9.669677E-0001 -2.349417E-0001
 -2.648965E+0000  6.050829E-0001
 -2.508972E+0000 -1.715832E+0000
  2.476443E+0000 -1.241702E+0000
  9.865152E-0001 -4.486736E-0001
 -1.339985E+0000  4.302602E-0001
 -2.590378E+0000  1.187292E+0000
  9.750375E-0001  2.830498E-0001
  2.053518E+0000  6.133710E-0001
  1.336701E+0000  3.182958E-0001
 -2.250554E+0000 -2.393349E+0000
 -6.934903E-0001 -1.366868E+0000
  9.923434E-0001 -1.556279E+0000
 -5.528091E-0001  5.580336E-0001
 -1.212806E+0000  1.536607E-0001
 -1.343977E+0000  3.046170E-0001
  1.792839E+0000  2.108115E-0001
 -6.411417E-0001 -1.857469E-0002
  6.747600E-0001  2.446274E-0001
  1.119636E+0000 -4.444114E-0002
 -3.712965E-0001  5.034164E-0001
 -5.932604E-0001  2.245338E-0001
 -3.980051E-0001 -1.009950E+0000
  2.041953E+0000 -7.469227E-0001
  1.731501E+0000  9.454101E-0001
 -6.584443E-0002  2.900356E+0000
 -3.262526E+0000  2.753765E+0000
 -1.374948E+0000  9.309623E-0001
  2.853865E+0000  4.075602E-0001
  1.476068E+0000  1.004367E+0000
 -6.530457E-0001 -2.022217E-0001
 -2.213424E+0000 -2.737696E-0001
 -9.747428E-0001  9.269617E-0001
 -1.436409E+0000  1.864024E+0000
 -6.140568E-0001  1.302331E-0001
  1.151377E+0000  1.989823E+0000
 -1.974284E+0000  1.020199E+0000
 -5.561761E-0001 -2.973110E-0001
  1.478194E+0000  1.335888E+0000
  1.340076E+0000  2.765589E-0002
  1.393450E+0000  7.609259E-0001
  3.644524E-0001 -5.484068E-0001
  7.364145E-0002  1.107324E-0001
 -1.215851E+0000  5.507273E-0002
 -7.417769E-0001  2.234644E-0001
 -4.340616E-0001  5.840459E-0002
  2.208955E+0000 -1.312625E+0000
 -4.273988E-0002 -1.852373E+0000
  2.506073E-0001 -8.216775E-0001
 -3.675888E-0001  8.092593E-0002
  4.965635E-0001 -1.667023E+0000
  1.445935E+0000 -4.215823E-0001
 -1.133054E+0000  2.226494E-0002
 -2.815479E+0000 -8.740534E-0001
 -1.880134E+0000 -4.406878E-0001
  8.766624E-0002 -1.233655E-0001
  1.614673E+0000  6.581090E-0001
 -1.128250E+0000  5.867431E-0001
  1.461104E+0000  4.614600E-0001
  1.861943E+0000  1.065616E+0000
  2.917675E+0000  9.982944E-0001
 -7.477846E-0001  1.328631E+0000
 -5.808683E-0001  9.033499E-0001
 -2.727614E-0001 -6.100068E-0002
  4.004694E+0000 -2.809629E-0001
  9.663812E-0001 -5.813917E-0001
 -1.068101E+0000  1.292268E+0000
 -2.373584E+0000 -7.824854E-0001
 -5.318075E-0001 -8.145249E-0001
  9.128287E-0001  8.539658E-0001
 -9.782885E-0002  2.857723E-0001
  1.079696E-0001  1.579062E+0000
  2.328160E-0001  1.676555E+0000
  9.516595E-0001  7.590625E-0001
 -3.349649E-0001 -3.299900E-0001
 -1.100642E+0000  5.828549E-0001
 -5.093033E-0001 -1.355207E+0000
 -6.423806E-0001  7.104191E-0002
  1.180775E+0000  5.258682E-0001
  1.975708E-0001  5.123650E-0001
  3.641874E-0001  1.355100E+0000
 -1.490750E+0000  7.676902E-0001
 -5.304508E-0001 -3.607853E+0000
  2.575231E+0000 -7.965194E-0001
  1.778260E+0000  7.896707E-0001
  1.514842E-0001 -8.246778E-0001
  9.413358E-0001 -5.616256E-0001
 -6.055437E-0001 -1.222053E+0000
 -7.052695E-0002 -1.738309E+0000
 -6.597928E-0001 -5.074276E-0001
 -1.028249E+0000 -1.843153E+0000
 -1.041537E+0000 -8.599086E-0001
 -5.008222E-0001 -1.367059E+0000
  5.358992E-0001 -4.889569E-0001
  1.103964E+0000  1.289908E+0000
  8.572220E-0001  5.224790E-0001
  4.250021E-0001 -9.154308E-0001
 -1.456199E+0000  2.066170E-0001
 -3.134602E+0000 -6.793995E-0001
 -7.278940E-0001 -1.704646E+0000
  1.346172E+0000  2.245752E-0001
 -1.141353E+0000 -1.189010E+0000
 -2.826424E-0001 -1.133790E+0000
  8.526758E-0001 -8.610867E-0001
  6.169575E-0001 -1.380122E+0000
  2.206348E-0001 -2.735207E-0001
 -1.199455E+0000  8.334531E-0001
 -2.145179E+0000  5.030652E-0001
 -3.620206E-0002  4.826644E-0001
  2.296751E+0000  2.051749E+0000
 -1.576467E+0000  7.283345E-0001
 -3.937687E+0000  6.566748E-0001
  1.071631E+0000 -1.190261E+0000
  1.230620E+0000  3.857296E-0001
  1.734463E+0000  1.790764E+0000
  5.246683E-0001  2.480811E+0000
  2.695650E-0001  2.888489E+0000
  1.395182E+0000  1.419675E+0000
  5.986534E-0001 -1.015814E+0000
  1.629905E+0000 -9.053639E-0001
 -1.093021E+0000 -1.344019E+0000
 -3.084592E+0000 -2.807102E+0000
 -6.108567E-0002 -2.290778E+0000
  1.044182E+0000 -1.167324E-0001
 -1.622616E+0000 -5.208292E-0001
 -3.127496E+0000 -1.632418E+0000
  1.768454E+0000 -1.417557E+0000
  2.917333E+0000 -7.236610E-0001
 -1.906133E-0001  2.131365E+0000
 -4.073028E-0001  1.259466E+0000
 -3.315707E-0001  2.134173E+0000
 -3.533952E-0001 -4.848248E-0001
 -6.280480E-0001 -3.147317E-0001
 -3.501871E-0001 -1.992325E+0000
  6.510757E-0001  2.440451E-0001
 -7.243795E-0002  8.382907E-0001
  1.280203E+0000  5.891481E-0001
  2.752255E+0000 -8.000942E-0002
  7.143192E-0001 -7.373838E-0001
 -1.277354E+0000  1.672662E-0001
 -7.248806E-0001 -8.394438E-0001
 -3.414367E-0001  2.193306E+0000
  6.469949E-0001  1.684703E+0000
  1.182202E-0001  1.653042E-0001
  3.580753E-0001  4.203662E-0001
  1.381661E+0000  1.998316E+0000
 -1.050028E+0000  2.734174E+0000
 -3.698196E-0001 -9.295298E-0001
  1.782867E+0000  5.658527E-0001
  3.453997E-0001  1.824793E+0000
  5.595176E-0001  5.319368E-0001
  1.272622E+0000 -1.695845E-0001
  1.024716E-0001 -1.864677E+0000
 -1.097425E-0001 -1.491187E+0000
 -8.225001E-0001  2.507688E-0001
  1.871424E-0001 -3.597985E-0001
 -2.449585E-0001  7.628104E-0001
 -8.010721E-0001  1.724794E+0000
 -1.158788E+0000  1.410503E+0000
  8.864280E-0001  2.689031E-0001
  2.003998E+0000  2.142516E+0000
  4.102087E-0001  5.754095E-0001
 -1.990752E-0001 -9.408268E-0001
  4.176575E-0002  3.601947E-0001
 -2.269514E-0001 -1.355725E+0000
  1.006701E+0000 -3.204102E+0000
  4.362995E-0001 -8.739688E-0001
 -1.179752E+0000 -8.282091E-0001
 -3.587930E-0001  2.172277E-0001
 -4.636727E-0001  2.373533E-0001
 -1.234597E-0001  9.699485E-0001
  6.450964E-0001  2.482548E-0001
  1.619705E+0000 -6.610037E-0001
  1.014720E+0000 -1.343959E+0000
  2.172067E+0000 -1.593796E+0000
 -4.051169E-0001 -1.105663E+0000
  6.755037E-0001 -3.299554E+0000
  3.045027E+0000 -2.926188E+0000
  1.308336E+0000 -2.128554E+0000
 -2.133899E-0001  5.058230E-0001
 -3.039079E+0000 -7.536359E-0001
 -1.666240E+0000 -2.229530E+0000
  1.522120E+0000 -1.274448E+0000
 -7.554112E-0001  2.033875E+0000
 -1.761550E+0000  1.625886E+0000
 -7.385722E-0001  4.788299E-0001
  3.877883E+0000  7.543591E-0001
  6.253987E-0001  1.962091E+0000
  4.345315E-0001 -2.711287E-0001
 -8.333913E-0001  2.121695E+0000
 -7.923728E-0001  1.570763E+0000
  1.635365E+0000  1.127652E+0000
  3.390880E-0001  7.257551E-0001
 -7.273862E-0001  7.314060E-0001
 -3.322634E+0000 -2.785699E+0000
  3.882217E-0001 -2.053949E+0000
  1.926132E+0000 -1.438536E-0002
 -1.391140E+0000  1.713394E+0000
  2.563777E-0001 -8.083091E-0001
  1.427703E+0000  8.115514E-0001
 -2.564234E-0001  1.180721E-0002
  1.079800E+0000  2.428977E-0001
  1.752428E+0000  1.649307E+0000
 -4.720117E-0001 -5.055152E-0001
  5.111391E-0001  9.916775E-0001
 -1.482777E+0000 -4.177174E-0001
 -7.048595E-0001 -1.083059E-0001
  1.034953E+0000 -1.784002E+0000
  2.730630E+0000 -9.886792E-0001
 -2.959923E+0000 -1.316422E+0000
 -1.985857E+0000 -6.006855E-0001
  6.829654E-0003 -5.533043E-0001
  2.873815E-0001  4.213018E-0001
 -8.792933E-0001  6.739718E-0001
 -5.907087E-0002  1.829312E-0001
  2.003384E+0000  1.471953E+0000
  3.434781E+0000  1.453547E+0000
 -2.370695E-0001 -1.147094E+0000
  4.792944E-0001 -2.966720E+0000
  1.180964E+0000 -1.092132E+0000
  2.353966E+0000 -3.988203E-0001
  1.159195E+0000  1.274371E+0000
 -1.728100E+0000 -3.928150E-0001
 -2.075452E+0000 -5.143128E-0001
  6.605864E-0001 -7.183781E-0001
 -7.335103E-0001 -2.418693E-0001
 -3.721274E-0001  8.804847E-0001
  3.728780E-0003  5.768007E-0001
  3.088073E-0001  2.894370E+0000
 -8.448500E-0001  1.803920E+0000
 -5.939519E-0001  3.124999E-0001
  1.036550E+0000  9.313540E-0001
  6.191567E-0001  8.011073E-0001
  1.727867E+0000  1.395345E+0000
  6.479530E-0001  1.618190E+0000
 -8.969011E-0001  1.785456E+0000
 -2.377030E+0000  2.602615E+0000
 -7.165031E-0003  2.037835E+0000
 -7.662419E-0001  1.580122E+0000
  1.751521E+0000  5.905233E-0001
 -1.073127E+0000  5.038282E-0001
 -5.850634E-0001 -1.275648E+0000
 -8.254355E-0001 -1.489327E+0000
 -1.616845E-0001  3.932652E-0001
  5.475361E-0002 -3.995787E-0001
 -8.735180E-0001 -1.901202E+0000
  8.953405E-0001 -8.103632E-0001
  1.115945E+0000  1.018973E+0000
 -4.295340E-0001  1.144809E+0000
  3.818803E-0001  3.285363E-0001
  1.354062E+0000  7.542688E-0001
  1.714843E+0000  7.506064E-0001
  7.039633E-0001  1.538033E-0001
  1.436852E+0000  1.535069E+0000
  5.634873E-0003 -5.669416E-0001
  1.283545E+0000  7.243405E-0001
  4.011546E-0001  1.252317E+0000
 -1.225192E+0000  1.402162E+0000
  2.175163E+0000  8.781795E-0001
 -5.193896E-0001  2.152136E+0000
 -1.205796E+0000  2.068874E+0000
 -9.034302E-0001  1.513878E+0000
 -5.421565E-0002  1.065799E+0000
  6.416466E-0001  2.127796E+0000
 -8.781206E-0001  1.521377E+0000
 -1.533431E+0000  9.609938E-0001
  1.131666E+0000  1.178175E-0001
 -3.233484E-0001  1.816819E+0000
 -2.417705E+0000  1.026731E+0000
 -1.768623E+0000 -1.002772E+0000
 -5.387816E-0001 -8.709018E-0001
 -1.989734E+0000  5.814266E-0001
 -4.666472E-0001  1.399825E+0000
  1.299755E+0000  3.044401E-0001
  1.014973E+0000  9.630279E-0001
  1.182480E+0000 -7.532558E-0001
 -5.646480E-0001 -2.711304E+0000
 -5.237943E-0001 -2.445506E+0000
  1.849642E+0000 -2.789550E+0000
  4.256920E-0001 -2.280960E-0001
 -2.473638E+0000  7.243221E-0001
  5.870738E-0001 -2.465524E+0000
  3.356829E+0000  4.920489E-0001
  4.487042E-0001  2.671477E+0000
 -2.842242E+0000  1.845970E+0000
  5.446887E-0001  1.241361E-0001
  1.574824E+0000  4.272848E-0001
  2.594152E+0000 -5.556550E-0001
  8.744881E-0001  8.540821E-0001
 -3.157749E+0000 -2.175888E-0001
  1.602100E-0001  9.724011E-0002
 -1.485225E+0000  2.096418E-0001
  3.516603E-0002  1.286381E+0000
  2.104593E+0000 -8.388929E-0001
 -4.447226E-0002 -1.030385E+0000
 -3.941304E-0001 -4.517147E-0001
  3.724901E-0001 -1.109108E+0000
  2.971732E+0000 -6.625380E-0001
  1.843826E-0001  1.370214E-0001
 -1.235072E+0000 -1.501882E+0000
 -2.077835E+0000  5.221970E-0001
  1.048690E+0000  1.205787E+0000
  1.047340E+0000 -1.400789E+0000
  7.808468E-0001  4.021648E-0001
  6.254074E-0001 -1.306742E+0000
  1.114205E+0000 -2.018939E+0000
  2.795505E+0000 -1.085195E+0000
 -1.070498E+0000 -7.445008E-0001
 -1.884182E-0001 -6.107553E-0001
  2.516574E-0001 -2.958986E-0001
  1.634536E+0000 -6.342633E-0001
 -3.845072E-0002  7.339171E-0001
 -1.216788E+0000  1.852105E-0001
  2.550714E-0001 -4.602110E-0001
 -2.236475E-0001 -1.404460E+0000
 -1.467455E+0000 -3.822641E-0001
  7.235974E-0001  4.680329E-0001
 -9.091783E-0001  1.667384E+0000
  4.666421E-0001  2.146905E+0000
 -2.147035E-0001  7.855659E-0001
  2.050675E+0000  2.079084E-0001
  4.305819E+0000  3.024808E-0001
  1.542148E+0000  1.042162E+0000
 -3.026640E+0000  1.500780E-0002
 -1.121525E+0000  7.801361E-0001
  2.525780E+0000 -2.487559E-0001
  2.492183E+0000  7.329993E-0001
 -4.804034E-0001  8.025745E-0002
 -6.501110E-0001  5.984852E-0001
  1.359722E+0000  9.044540E-0001
 -9.650881E-0002  1.680843E+0000
 -1.337485E-0001  3.712365E-0001
  1.115203E+0000 -2.933261E-0001
  7.990926E-0001  4.028725E-0001
  3.310914E-0001  3.440660E-0001
 -1.355255E+0000  8.543966E-0001
 -1.141633E+0000  3.544400E-0002
  1.421200E+0000  8.000122E-0001
  1.784209E+0000  3.193325E-0001
  1.512599E+0000 -4.934918E-0001
 -9.035616E-0001 -9.845670E-0001
  8.109734E-0001 -2.307568E+0000
 -8.205492E-0002 -4.694475E-0001
 -1.707938E+0000 -1.311681E-0001
 -9.857169E-0001 -5.035892E-0001
  1.983098E-0001  2.657395E-0001
 -1.940943E+0000 -3.854779E-0001
 -2.140453E+0000 -1.876253E+0000
  1.192176E+0000 -8.157488E-0001
  9.451187E-0001  4.048314E-0001
  3.415751E-0001 -3.920897E-0001
 -2.885188E-0001  1.513809E+0000
 -6.019241E-0001  7.609906E-0002
  6.682708E-0001 -1.425148E+0000
  1.978865E+0000 -1.743325E+0000
 -6.272000E-0001  1.054824E-0001
 -2.682315E+0000  3.954197E-0001
 -3.494746E-0001  2.434104E-0001
  2.930697E+0000 -7.687535E-0001
 -1.869721E+0000 -6.195734E-0001
 -3.145306E+0000 -1.253353E-0001
 -2.298256E-0001 -1.656453E-0001
  3.119983E+0000 -7.523946E-0002
 -5.766278E-0001  2.560434E+0000
 -7.806682E-0001  1.056223E+0000
  3.295392E-0001  8.516088E-0001
  5.981123E-0001 -1.696702E+0000
  3.734630E-0001 -1.643494E+0000
 -1.229786E+0000 -3.988181E-0001
 -2.580297E+0000 -9.381257E-0002
 -1.032813E+0000  9.196987E-0001
 -2.624737E+0000  4.923768E-0001
 -1.109971E+0000  1.407213E+0000
  2.393706E+0000  3.007758E+0000
  1.408997E+0000  2.075500E+0000
 -9.324204E-0001  1.305485E+0000
  4.628883E-0001 -6.007973E-0001
  3.350076E+0000 -3.940215E-0001
  5.601063E-0001  1.687391E+0000
 -2.515566E+0000  2.510625E+0000
  9.719266E-0001  9.090661E-0001
  4.333167E-0001 -7.505452E-0001
  2.175841E+0000 -1.152588E+0000
  8.786380E-0001 -1.010643E+0000
  2.425407E-0002  1.385673E+0000
 -2.227943E+0000 -6.559640E-0001
  7.992302E-0001 -1.135266E+0000
  1.877109E+0000 -1.982537E+0000
 -1.660555E-0001 -3.896973E-0001
 -1.224420E+0000 -1.268086E+0000
 -8.248495E-0002 -1.553661E+0000
  9.641586E-0001  5.522298E-0001
  8.629699E-0001 -5.134054E-0001
 -9.834631E-0001 -1.771262E+0000
 -9.132722E-0001 -7.068742E-0001
 -2.382560E+0000  8.407661E-0001
 -2.277739E+0000 -2.513188E+0000
  4.022472E+0000 -1.392025E+0000
  3.964774E+0000 -1.361251E+0000
  1.180732E+0000 -4.740843E-0001
 -2.221907E+0000 -6.533044E-0001
 -1.613308E+0000 -2.524719E+0000
 -1.523930E+0000 -1.810396E+0000
  2.055916E-0001 -2.104697E-0001
 -1.352965E+0000 -3.399533E-0002
  9.130969E-0001 -5.157935E-0001
  2.418963E+0000  4.125354E-0001
 -2.225923E+0000  2.643211E-0001
 -1.791248E+0000  3.820242E-0001
 -5.712393E-0001  1.688203E+0000
  8.968449E-0001  2.882549E-0001
  4.240567E-0001 -1.077227E+0000
 -2.449003E-0001 -3.545748E-0001
 -1.884846E+0000 -8.144110E-0002
  1.319913E+0000  1.551726E-0001
  1.764578E+0000  9.451568E-0001
  2.896957E-0001  5.048305E-0001
  5.135929E-0001  6.049175E-0001
 -4.932999E-0001  1.061717E-0001
 -7.057310E-0001 -7.035226E-0001
  2.722751E+0000 -1.134693E-0001
  8.544880E-0001  3.184993E-0001
 -3.122628E+0000  5.901192E-0001
 -3.847776E+0000 -8.173885E-0001
 -1.022787E+0000 -1.978723E+0000
  1.546308E+0000 -2.735320E+0000
  1.351231E+0000  4.557880E-0001
 -1.077680E+0000 -8.905695E-0001
 -3.622087E-0001 -9.155080E-0001
  2.850940E-0001 -1.153459E+0000
  2.048054E+0000 -1.454039E-0001
  1.161436E+0000 -1.723823E+0000
  1.039692E-0002 -2.644783E+0000
  5.296242E-0001 -4.935244E-0001
 -5.277995E-0001  4.304445E-0001
  7.196331E-0001  9.867173E-0001
 -3.213620E-0001  8.965263E-0001
 -1.752198E+0000  1.489121E+0000
 -1.519718E+0000  7.813246E-0001
 -1.000875E+0000  3.019534E-0001
  2.623914E+0000  2.905263E-0001
  2.970831E+0000  2.198518E-0002
  1.761165E+0000  1.455844E-0001
 -1.910754E+0000 -3.199224E-0001
 -1.239932E-0003  8.168697E-0001
  3.381291E+0000 -3.448187E-0001
  2.708122E+0000  4.695967E-0001
 -7.215548E-0001  9.430377E-0001
 -1.358330E+0000  1.150818E+0000
 -6.222067E-0001  8.289801E-0001
 -2.891257E-0001 -6.119216E-0001
  1.052112E+0000  8.573698E-0001
  1.587196E+0000 -7.414258E-0002
 -7.843620E-0001 -1.007781E+0000
 -1.949684E+0000 -1.884786E+0000
 -3.640551E-0001 -3.168389E+0000
 -7.598639E-0002 -2.346565E+0000
  1.881465E+0000  6.816039E-0001
 -4.433142E-0001 -6.570334E-0001
 -7.361388E-0001 -5.691268E-0001
  3.503247E-0001 -4.290402E-0001
  9.153132E-0001  2.143146E-0001
 -6.318117E-0001  3.947599E-0001
  6.841248E-0001  3.876813E-0001
 -4.692076E-0001 -9.837627E-0001
 -2.712535E-0001  1.608323E-0001
  1.965766E+0000 -1.587630E+0000
  7.449744E-0001 -1.788182E-0001
  4.220365E-0002 -1.171734E+0000
 -1.941533E+0000  2.006652E+0000
 -1.891980E+0000  1.003620E+0000
  1.593957E-0001 -1.050247E+0000
  1.494621E+0000  1.128384E+0000
 -1.590530E+0000  2.547223E+0000
 -8.502712E-0001  2.299910E-0001
 -3.303289E-0001 -1.142565E+0000
 -1.657778E-0001  2.613955E-0001
  4.501735E-0001  4.389185E-0001
  6.597639E-0001 -1.821414E+0000
  2.991038E-0001  7.595926E-0001
 -8.662502E-0001 -1.093212E+0000
 -9.048138E-0001  6.765931E-0001
 -1.436846E+0000  2.108805E-0001
  1.163596E+0000  6.653962E-0001
  2.409219E+0000  2.603875E+0000
 -6.194610E-0002  2.781316E+0000
 -2.252399E+0000  1.023392E+0000
 -1.064808E+0000 -6.369904E-0001
  1.210108E+0000 -1.300175E+0000
  1.142807E+0000 -3.200888E-0001
  2.861801E-0001  6.238329E-0001
  1.227722E+0000 -9.019779E-0001
 -1.070200E+0000 -6.643188E-0001
  2.113589E+0000 -1.868622E+0000
  4.231759E-0001  8.344044E-0001
 -9.382210E-0001  1.007993E+0000
 -1.478653E+0000 -1.136586E+0000
 -2.412644E-0001 -3.978882E-0002
  1.427042E-0001 -8.450213E-0001
 -9.524388E-0001 -3.118565E-0001
 -1.604915E+0000 -1.616915E+0000
  2.881227E-0001 -2.549380E-0001
 -7.708718E-0002  3.712109E-0001
  1.822157E-0002  1.243382E-0002
  7.375792E-0001  9.987280E-0001
  4.159809E-0001  1.944432E+0000
 -1.606048E+0000  2.666282E+0000
 -1.169247E+0000  1.117156E+0000
  6.912039E-0001 -1.188145E+0000
  2.379496E+0000 -1.982067E+0000
  1.619974E+0000 -8.294788E-0001
  9.713012E-0001 -1.162372E+0000
 -1.773689E+0000 -7.642758E-0002
 -2.876757E+0000 -4.846149E-0001
 -1.967393E+0000 -2.451825E+0000
 -1.312976E+0000  1.581165E+0000
 -1.473899E+0000  2.537237E+0000
 -5.105752E-0001  9.936934E-0001
 -6.892862E-0001  4.038455E-0001
 -8.362838E-0001 -1.489188E-0001
 -1.767338E+0000 -2.267681E-0001
  7.318636E-0001 -1.959329E+0000
  5.153764E-0002  3.326129E-0001
  1.093353E-0001 -7.272405E-0002
 -1.568074E+0000  1.132037E+0000
  1.351710E+0000  8.143588E-0002
  1.741243E+0000  9.633857E-0001
  9.085014E-0001 -1.957435E-0001
 -1.618464E+0000  1.069806E+0000
  5.501701E-0001  6.570161E-0001
 -1.551970E-0001  9.341750E-0001
  3.643731E-0001  1.061253E+0000
  1.175903E+0000  1.053487E+0000
  6.899955E-0001  6.590744E-0001
 -3.340299E-0001  1.245215E+0000
  8.536059E-0001 -7.586794E-0001
  2.282484E+0000 -1.332318E+0000
  7.885492E-0001 -2.568960E+0000
  1.084639E+0000 -1.199029E+0000
  7.343574E-0001 -9.029271E-0001
  1.744227E-0002  1.374017E+0000
  9.944501E-0001 -2.037114E+0000
  9.440334E-0001  1.515383E-0001
 -5.929768E-0001  1.650914E+0000
 -4.990472E-0001  2.015869E-0001
  1.058678E+0000  1.508295E+0000
  1.427677E+0000  4.385135E-0001
 -4.662920E-0001  6.114100E-0001
  9.713341E-0001  2.243551E+0000
  2.562071E-0001 -5.408188E-0001
 -1.280662E+0000 -6.294642E-0001
 -1.740902E+0000 -2.213891E-0001
 -2.172984E+0000  9.516593E-0001
 -5.623689E-0001 -1.688758E-0001
  1.438419E+0000  4.735206E-0001
  3.885221E+0000  4.773931E-0001
  1.081841E+0000  1.873392E+0000
 -2.151981E+0000  1.669794E+0000
 -1.072743E-0001 -1.936267E+0000
  4.366317E+0000 -3.574877E-0001
  1.620302E+0000  6.150143E-0001
 -1.090965E+0000  2.410061E+0000
 -2.484588E+0000 -6.267037E-0001
  2.988857E-0001  7.862266E-0001
  1.324598E+0000  9.597049E-0001
 -7.072008E-0001 -9.464966E-0001
 -2.536760E+0000  9.479248E-0001
 -1.688203E-0001  1.328745E+0000
 -1.046442E+0000  1.736065E+0000
 -1.764863E+0000 -9.181354E-0001
  4.003084E-0001 -7.522580E-0001
  5.303393E-0001 -1.210381E+0000
  1.875762E+0000  6.085481E-0001
  8.169071E-0001  1.057999E+0000
 -7.093863E-0001  8.134854E-0001
 -8.800558E-0001  2.802185E+0000
  2.333719E-0001  1.226637E+0000
  1.514111E+0000 -2.688967E-0001
  1.435956E+0000 -3.923023E-0002
 -1.315940E+0000 -4.648881E-0001
  6.978906E-0002 -5.124534E-0002
  3.303914E-0001 -6.031482E-0001
  1.088881E+0000 -6.264241E-0001
 -1.577106E+0000 -2.498279E-0002
  7.526688E-0001  1.477606E+0000
  1.293563E-0001  1.833953E+0000
  1.130874E+0000  3.768868E-0001
  3.242487E-0001 -6.715602E-0001
  1.289415E+0000 -1.486572E+0000
  1.363982E+0000 -3.511351E+0000
  1.363950E+0000 -2.583713E+0000
 -1.081922E+0000 -1.521954E+0000
 -1.964432E+0000 -6.373033E-0001
  4.187436E-0001 -1.131557E+0000
  1.107918E+0000 -1.449973E+0000
  1.227379E+0000  7.860847E-0002
 -1.482560E+0000 -2.321868E-0001
 -1.286817E+0000 -2.686647E+0000
  2.016312E+0000 -2.530213E+0000
  2.445864E+0000 -1.699038E+0000
  1.419225E+0000 -1.541414E+0000
 -5.320493E-0001 -4.329092E-0001
 -2.329497E+0000 -2.975667E+0000
  1.241819E+0000 -1.212200E+0000
  2.216850E+0000  7.344666E-0001
  5.773792E-0001  2.474463E+0000
  4.967538E-0001  1.229676E+0000
 -2.401777E+0000  4.247140E-0001
  2.438761E-0001 -1.261074E+0000
  1.989130E+0000  1.150109E+0000
  5.040549E-0001  1.489667E+0000
  1.084102E+0000  5.085206E-0001
  5.673784E-0003 -1.179385E+0000
 -1.653800E-0001  3.213089E-0001
 -9.150941E-0001  6.928997E-0001
  6.595311E-0002 -7.612592E-0001
  3.693976E-0001 -1.821961E+0000
  1.426852E+0000 -3.216432E-0001
  6.981872E-0001 -1.587660E+0000
 -1.427803E+0000 -1.046159E+0000
 -2.795614E-0001 -4.541474E-0001
 -7.055223E-0001 -2.013378E-0001
 -2.179790E+0000 -3.012966E-0001
 -2.719883E+0000  4.338778E-0001
 -8.930778E-0001 -6.894280E-0001
  1.243173E+0000  9.528783E-0001
  1.607957E+0000  1.525510E+0000
  5.876976E-0001  2.482290E+0000
 -5.495993E-0001  6.317458E-0001
  5.180219E-0001  1.877147E+0000
 -1.905060E-0001  3.002428E-0001
  8.906059E-0001  3.677233E-0001
 -7.984379E-0001  1.785015E+0000
 -2.826961E+0000 -2.078950E+0000
 -6.464789E-0001 -2.960318E-0001
  2.448369E+0000 -7.176187E-0001
  2.720848E-0001  2.003523E-0001
 -4.062702E-0001  7.331346E-0001
 -3.212105E-0001  2.114735E+0000
  2.853125E+0000  2.733213E-0001
  1.914600E+0000  7.543049E-0001
  3.009745E-0002  9.230275E-0001
 -1.247381E+0000  7.759333E-0001
 -6.865795E-0001  3.540741E-0001
 -8.869560E-0001  1.571703E+0000
 -5.957456E-0001  8.402005E-0002
 -3.252841E-0002  1.985306E+0000
  8.724420E-0002 -1.133201E+0000
  6.728575E-0002 -1.690878E+0000
 -2.530687E+0000 -3.385141E-0001
 -3.738442E+0000 -1.103399E-0001
  3.810964E-0001 -9.268862E-0001
  2.046625E+0000  2.244085E+0000
  2.039192E+0000  3.069550E+0000
  1.026612E-0001  1.935075E+0000
 -1.488887E+0000  8.955582E-0001
 -2.935615E+0000 -3.409500E-0001
 -9.334697E-0001  8.493208E-0001
 -1.319331E-0001 -2.178319E-0001
  6.081708E-0001  5.385213E-0001
  4.033756E-0001 -4.206579E-0001
 -5.540693E-0001  1.023854E+0000
 -2.475426E-0001 -1.169513E+0000
 -3.979347E-0001 -6.604546E-0001
 -5.268197E-0001 -6.772504E-0001
 -2.830083E+0000  2.361530E-0001
 -1.883928E+0000 -1.397309E+0000
  7.717824E-0001  1.290399E-0001
  3.710736E-0001  7.798932E-0001
 -4.417619E-0002  9.349934E-0002
  1.732562E+0000  1.170006E+0000
 -2.158625E+0000  6.333896E-0001
 -2.652173E-0002 -9.358082E-0001
  1.205212E+0000  1.418270E-0001
 -5.050914E-0001  1.800597E+0000
 -8.651822E-0001  1.526289E+0000
 -9.181361E-0002  1.021797E+0000
  4.578275E-0001  7.578222E-0001
  8.188421E-0001  7.110973E-0001
  1.470125E+0000  1.308003E+0000
 -4.696364E-0002  1.758213E+0000
  6.982981E-0001  2.987540E-0001
  6.870736E-0001  2.173869E+0000
 -1.631663E+0000  2.409266E+0000
  7.837758E-0001  2.043947E+0000
  1.321799E+0000  6.673276E-0001
 -9.201711E-0002 -2.162120E-0001
  2.894518E-0002 -1.487617E-0001
  1.653895E+0000  5.814443E-0001
  6.579887E-0001 -9.247609E-0001
  2.797974E+0000 -2.741603E+0000
  1.108651E-0001 -2.883369E+0000
 -5.711538E-0001 -2.747663E+0000
 -7.559594E-0001 -2.060535E+0000
 -2.359716E+0000 -1.656736E+0000
  5.855674E-0001 -2.331733E+0000
  1.743131E+0000 -2.936639E+0000
  2.017107E+0000 -2.349756E+0000
 -1.430478E+0000 -1.193836E+0000
 -1.924687E+0000 -1.320739E+0000
 -1.400634E+0000 -1.858762E+0000
 -1.177105E+0000 -3.338913E+0000
  3.112593E+0000 -2.436262E+0000
  3.267414E+0000 -2.147026E+0000
  2.450210E+0000 -6.272521E-0001
  1.073531E+0000  7.197407E-0001
 -2.302759E+0000 -7.280512E-0001
 -1.793753E+0000 -1.562713E+0000
  1.289593E+0000 -1.940352E+0000
  1.607724E+0000  1.284828E-0001
 -1.425519E+0000 -1.288472E+0000
 -2.797916E+0000 -2.465730E+0000
  1.557466E+0000 -1.548314E+0000
  1.745394E+0000 -1.404176E+0000
  2.741429E+0000 -1.692538E+0000
  5.658705E-0001 -1.840781E+0000
 -9.161361E-0001 -2.633848E+0000
  6.392185E-0002 -1.027221E+0000
  2.559783E-0001  1.837345E+0000
 -1.919176E+0000  1.168865E-0001
 -7.791727E-0002 -1.951770E+0000
  9.411019E-0001 -4.721881E-0001
  2.446072E-0001  1.072167E+0000
 -1.216356E+0000 -4.100261E-0001
 -5.876339E-0001 -7.594156E-0001
  1.717551E+0000  1.163495E+0000
  2.148048E+0000  7.989830E-0001
  1.720144E+0000  6.530044E-0001
  2.332662E+0000  1.024750E+0000
 -1.301068E+0000 -7.509527E-0001
 -2.223897E+0000 -1.971098E-0001
 -1.819965E+0000  6.432021E-0001
  5.687181E-0002  1.101354E+0000
  6.587905E-0002 -3.894138E-0001
  1.273680E+0000  2.733194E-0001
  5.366566E-0001  2.262123E+0000
 -1.287610E+0000  1.813792E+0000
  2.008192E-0001  1.174072E+0000
  8.451532E-0001  1.523442E+0000
  1.681717E+0000 -3.043281E-0002
 -2.652842E-0001 -9.061759E-0001
 -6.272834E-0001 -1.590425E+0000
  2.192615E-0001 -1.340934E+0000
 -8.261227E-0002 -9.036044E-0002
 -9.659746E-0001 -1.266416E+0000
 -1.647350E+0000 -2.389441E+0000
 -4.688136E-0001 -3.265212E+0000
  1.450088E+0000 -8.629632E-0001
 -9.621101E-0001 -9.743356E-0001
 -1.557189E+0000 -1.252501E+0000
 -9.409957E-0001 -6.683409E-0001
  7.914734E-0001  7.623349E-0001
 -5.624838E-0002  1.835393E+0000
  1.195828E-0001  2.510533E+0000
  1.032234E-0001  1.702913E+0000
  1.068183E-0001  2.429317E+0000
 -1.270077E+0000  6.393165E-0001
  5.145693E-0001 -1.701231E+0000
  3.372389E-0001 -4.085944E+0000
 -4.939893E-0001 -2.504251E+0000
 -4.970563E-0001 -1.529494E+0000
 -1.880248E+0000 -2.299857E-0001
  7.326605E-0001  2.195039E-0001
  1.091562E+0000  1.515483E+0000
 -1.391663E+0000  1.544469E+0000
  3.638661E-0001  4.825753E-0001
  2.497698E+0000 -1.133217E+0000
  2.409282E+0000 -2.761198E-0001
  5.916750E-0001 -1.601667E-0001
 -2.314176E-0001 -8.714684E-0001
  3.771198E-0001 -2.337492E+0000
  2.731741E+0000 -9.687660E-0001
  2.198470E+0000 -9.986891E-0002
 -1.072774E-0002  7.799040E-0001
 -1.941137E+0000  4.050553E-0001
 -2.557375E+0000 -1.072633E+0000
 -1.714595E+0000  8.209621E-0002
  6.235299E-0002 -1.305015E+0000
  3.811753E+0000 -3.822736E-0001
  4.222044E+0000  2.196998E+0000
 -1.854502E+0000  3.257749E+0000
 -3.469726E+0000 -6.605079E-0001
  6.915764E-0001 -2.635757E+0000
  1.710373E+0000 -1.075365E+0000
  2.448542E+0000 -8.059895E-0001
 -1.006234E-0001  7.658571E-0001
 -1.589272E+0000 -4.641883E-0001
 -7.675407E-0001  9.623846E-0002
  4.774643E-0001  1.162904E-0001
  8.988887E-0001 -1.962886E+0000
 -4.405548E-0002 -2.645719E+0000
 -8.661807E-0001 -1.960395E+0000
 -5.095191E-0001 -1.313494E+0000
  1.352154E+0000 -4.977100E-0001
  3.900591E-0001  1.392569E+0000
 -2.156596E+0000  9.937925E-0001
 -5.664515E-0001  1.845017E-0001
 -2.005877E+0000 -7.326977E-0001
  1.594660E+0000 -7.360568E-0001
  1.646495E+0000  1.037237E+0000
 -4.682740E-0001  2.641977E-0001
 -1.814500E+0000  2.341701E+0000
 -1.944087E-0001  1.797866E+0000
  1.460379E+0000  2.143552E+0000
  2.888258E+0000  9.408932E-0001
 -1.124045E+0000 -3.442415E-0001
 -1.197505E+0000 -1.055597E+0000
  1.050469E+0000  2.116510E-0001
  8.347974E-0001  7.679862E-0001
  1.324113E-0001  1.284955E+0000
 -1.866007E+0000  2.485813E+0000
 -1.748906E+0000 -7.728440E-0002
  6.494233E-0001  1.289358E+0000
 -3.298760E-0002  1.267478E-0001
 -6.729939E-0001 -2.193484E+0000
  7.260242E-0001 -1.017057E+0000
  6.892743E-0001  3.041811E-0001
 -1.372537E+0000 -5.223318E-0001
 -8.281123E-0001  6.583882E-0001
 -6.110071E-0001 -4.938454E-0001
  3.756164E-0001  1.742571E-0001
  1.004417E+0000 -3.604412E-0001
  8.903109E-0001  6.088769E-0001
 -8.687575E-0001  1.606975E-0001
 -1.899281E+0000  6.207611E-0001
 -1.353365E-0001 -5.826396E-0001
  1.279156E+0000 -5.024138E-0001
  3.401782E-0001  1.718523E+0000
 -3.005663E+0000  6.217747E-0001
  7.764872E-0002  4.190423E-0001
  2.808832E+0000  1.424349E-0001
  1.202919E+0000 -3.185544E-0002
 -1.551187E+0000 -2.862842E-0001
 -1.950323E+0000 -1.272974E+0000
  3.240881E-0001  1.688151E+0000
  1.145102E+0000 -4.446330E-0001
 -1.274791E+0000  6.882616E-0002
 -4.522120E-0001  1.141417E-0001
  2.144076E+0000 -2.342219E+0000
  1.685954E+0000 -3.133931E+0000
  1.917042E+0000 -1.251634E+0000
 -9.200488E-0001 -5.791673E-0001
 -2.811530E+0000 -9.912230E-0001
 -2.297466E+0000 -1.185006E+0000
  1.365845E+0000  3.101267E-0001
  2.841805E+0000  1.519539E-0001
  1.052490E+0000  1.627551E+0000
 -4.914006E-0001 -1.461899E+0000
  3.553966E-0001 -1.413834E+0000
  9.843133E-0001 -1.306990E+0000
  7.140247E-0001  1.249510E+0000
 -1.502187E+0000  4.215031E-0001
 -1.787039E+0000  3.297319E-0001
 -1.834172E+0000  1.012012E+0000
  9.553456E-0002  8.886430E-0001
 -2.247938E-0001  1.293962E+0000
  6.563984E-0001  5.510616E-0001
 -7.133859E-0001  1.960246E+0000
 -1.926523E+0000  2.536174E+0000
 -1.857402E+0000  8.898933E-0001
  1.755390E-0002  2.002842E+0000
 -8.410582E-0001  3.171226E+0000
 -2.934666E-0001  7.671760E-0001
 -1.380158E+0000  1.440414E+0000
  9.399772E-0001  2.001706E+0000
  1.805373E+0000  6.198398E-0001
  1.681941E+0000 -1.681477E-0001
 -1.181778E+0000 -8.157966E-0001
  1.173608E+0000 -1.457772E-0001
 -6.096096E-0001  1.931474E-0001
  8.268677E-0002 -2.428053E-0001
  2.985661E-0001 -1.510134E+0000
  2.601749E+0000 -1.241790E+0000
 -1.437739E-0001 -1.842865E+0000
 -2.030085E+0000 -1.216130E+0000
 -9.548035E-0001 -2.289370E+0000
  1.253008E+0000  1.408923E-0001
  5.413411E-0001  1.193171E+0000
 -7.836439E-0001 -4.334449E-0002
  5.562661E-0001 -4.473059E-0001
  1.975106E+0000  1.507926E+0000
 -5.922150E-0002 -1.491610E+0000
  1.455842E+0000 -2.154334E-0001
  1.655293E+0000 -6.497614E-0001
  7.215054E-0001 -3.520146E-0001
 -9.007905E-0001 -1.908184E+0000
 -8.847372E-0001 -2.279878E+0000
  1.453585E-0001 -1.475758E+0000
  4.817428E-0001 -1.380620E+0000
  2.991769E+0000 -1.145513E+0000
  2.221407E-0001 -1.742677E+0000
  2.687554E-0001 -2.108361E+0000
  5.391150E-0002 -1.975029E+0000
 -3.832128E-0001  2.963870E-0001
 -6.751856E-0001  1.726242E+0000
 -6.878502E-0001 -1.412705E+0000
  2.188799E+0000  5.029154E-0001
  2.945013E-0001 -7.121720E-0002
 -1.130860E+0000 -2.295962E+0000
 -2.514554E+0000 -1.282531E+0000
  3.160175E-0001 -6.430001E-0001
  1.155542E-0001  1.436535E+0000
 -1.167580E+0000  1.793976E+0000
 -9.231169E-0001 -4.738942E-0001
  3.168379E+0000  1.168497E+0000
  2.314272E+0000  8.663860E-0001
  2.351220E-0001  1.668633E+0000
 -6.736682E-0001  1.234060E-0001
 -1.259521E+0000 -7.197188E-0001
  1.189173E+0000  6.355098E-0001
 -1.889377E-0001  6.920872E-0001
  4.148434E-0001  3.861201E-0001
  6.085834E-0001  1.052153E+0000
  1.044166E+0000  4.514638E-0001
 -1.646828E-0001  3.638182E-0001
 -2.437508E-0001 -3.154607E-0001
  1.067366E+0000 -4.068878E-0001
  1.246152E-0001  2.014006E+0000
  1.808678E+0000  6.965147E-0001
  1.389240E+0000  1.789661E+0000
 -5.531054E-0001 -7.006895E-0001
 -5.481493E-0001 -1.155891E+0000
 -1.164643E+0000  9.745391E-0001
 -1.326913E+0000  1.449049E+0000
 -2.553283E+0000  9.198017E-0001
 -7.456360E-0001 -9.212483E-0002
  1.320376E+0000 -4.661849E-0001
  2.737046E+0000  4.255388E-0001
  1.267577E+0000 -1.284132E+0000
 -1.417963E-0001 -1.553304E+0000
 -1.425463E+0000 -7.744204E-0001
 -2.042064E+0000 -4.906163E-0001
 -1.259901E+0000 -1.698156E+0000
 -7.616965E-0002 -2.607087E+0000
  2.763116E-0002 -1.528175E+0000
 -6.421896E-0001  1.621752E+0000
 -1.981533E+0000 -6.376248E-0002
 -4.501478E-0001  1.377669E+0000
 -6.967626E-0002  2.670253E-0001
  1.061288E+0000  1.712417E-0001
  1.726349E+0000  1.151380E+0000
  2.662476E-0001  1.078389E+0000
 -1.034744E+0000  6.346407E-0001
 -3.283354E-0001  6.186348E-0001
  5.381581E-0001  1.507550E+0000
  1.672028E+0000  2.322925E+0000
 -3.019627E+0000  7.546948E-0001
 -2.019842E-0001 -6.916877E-0001
  1.117875E+0000  1.015240E+0000
  1.747187E+0000  1.274257E+0000
 -4.105832E-0001 -1.626258E+0000
 -1.730592E+0000  1.374212E-0001
 -1.752067E+0000 -1.167886E+0000
  3.243533E-0001 -1.326312E+0000
  2.331303E+0000 -9.621809E-0002
 -3.188949E-0001  1.531441E+0000
 -1.397268E+0000 -8.835579E-0001
 -1.230462E+0000 -9.977232E-0001
 -1.971163E+0000 -1.496406E+0000
 -1.571586E+0000 -7.895179E-0001
 -1.925644E+0000 -1.629087E+0000
  2.246089E-0001 -2.630468E+0000
  3.298974E-0001 -2.522579E+0000
  1.269193E+0000  6.455358E-0001
  1.725151E+0000  7.448182E-0001
 -5.304294E-0001  1.915912E-0001
 -1.309667E+0000 -5.877126E-0001
 -1.806518E+0000 -5.484854E-0001
  5.001761E-0001  1.418158E+0000
  3.976342E-0001  4.853763E-0001
 -1.364323E-0001 -1.108485E+0000
  8.513584E-0002 -1.438970E+0000
 -5.683183E-0002  2.318446E-0001
 -1.279915E+0000  7.126979E-0001
 -2.097488E+0000  1.663614E-0001
  2.289848E+0000 -1.324850E+0000
  2.735121E+0000  9.422898E-0001
 -9.268277E-0001 -6.892206E-0002
 -1.204358E-0001 -7.509181E-0001
 -2.145975E-0001  1.662718E+0000
  1.376715E+0000  1.946324E+0000
 -7.140008E-0001  1.475699E+0000
 -1.895339E+0000  4.477181E-0001
 -2.100051E+0000  7.394328E-0001
 -3.169961E+0000 -6.246463E-0001
 -3.191928E-0001  3.676504E-0001
  6.120708E-0001  2.764484E+0000
 -8.569885E-0001  2.051452E+0000
 -6.551544E-0001  8.363902E-0001
  3.637070E-0001 -1.706046E-0001
 -2.789094E-0001  1.545269E-0001
  1.038331E+0000 -2.056370E-0001
 -3.773961E-0001  1.935053E+0000
 -1.158320E+0000  9.009994E-0001
 -2.239354E-0001  1.142631E+0000
 -9.945209E-0001  7.198648E-0001
 -1.322068E+0000  3.156885E-0001
 -8.087122E-0001  8.793816E-0001
 -8.986649E-0002 -7.033933E-0001
  4.628836E-0001  2.914880E-0001
  1.667347E-0001 -1.643740E+0000
 -6.283707E-0002 -1.320126E+0000
 -1.741615E+0000 -2.805013E+0000
  7.368922E-0002 -8.661105E-0001
  6.693414E-0001  7.999165E-0001
  1.384435E+0000 -4.835828E-0001
 -1.236773E+0000  4.022063E-0001
  2.298960E-0001  2.789784E-0001
  6.676303E-0001  1.163309E+0000
 -1.030704E+0000  2.166488E+0000
  3.686255E-0001 -5.061184E-0001
  1.063467E+0000  1.617543E+0000
 -4.552764E-0001  1.008866E+0000
  1.410513E-0001 -1.066698E-0001
  9.092216E-0001 -4.394906E-0001
 -3.528350E-0001  3.331081E-0001
 -4.309346E-0001 -1.026345E+0000
  8.078855E-0001  1.505684E+0000
 -1.753599E+0000  4.977222E-0001
  7.567358E-0001 -4.230190E-0001
 -3.053971E-0001  1.019130E+0000
 -1.459968E+0000  2.281958E+0000
 -1.178032E+0000  2.025980E+0000
  1.122111E+0000  6.652029E-0001
  2.890700E+0000  7.516497E-0001
  1.489259E+0000  1.251651E+0000
  2.167204E+0000  2.205758E+0000
 -2.327314E+0000  2.516905E+0000
 -9.524091E-0001  1.038315E+0000
  3.629179E-0001 -9.004250E-0001
  1.855210E-0001  9.324214E-0001
 -4.968676E-0001  9.293594E-0001
 -2.234997E+0000  9.448508E-0001
  1.674888E-0001 -5.429618E-0002
  7.128330E-0002  2.929258E-0001
 -4.531154E-0001  4.396533E-0001
 -2.544573E+0000 -6.224143E-0001
  9.770214E-0001 -7.303068E-0001
  3.495072E-0001  9.723837E-0001
 -1.359815E-0001  1.162895E+0000
 -9.018794E-0001 -1.132961E+0000
 -1.230228E+0000  1.580021E-0001
 -7.872865E-0001  3.355113E-0001
  2.079418E+0000  5.636023E-0001
  1.915022E+0000  6.752946E-0001
  1.431063E+0000 -6.772591E-0001
  1.471513E-0001 -1.053464E+0000
 -3.905827E-0001 -7.977824E-0001
  1.113676E+0000 -4.659816E-0001
  3.984744E-0001 -4.670255E-0001
  5.273548E-0001 -4.219730E-0002
  7.887280E-0003 -1.411053E+0000
 -6.247705E-0001 -3.243121E-0001
 -4.961247E-0001  8.912032E-0001
  1.163378E-0001  4.440111E-0002
  4.549255E-0001 -1.503446E+0000
  6.015913E-0001  1.886430E-0002
  1.117485E+0000 -1.836004E+0000
 -3.823622E-0001 -2.126865E+0000
 -4.382720E-0001 -1.242707E+0000
 -3.839257E-0002 -1.456529E+0000
 -9.915820E-0001 -6.687189E-0001
  6.241029E-0002  7.412904E-0001
  4.076540E-0001 -4.198282E-0001
  1.130682E+0000  4.750486E-0001
 -1.511097E+0000  1.396676E+0000
 -1.775193E+0000 -2.300123E+0000
  4.332338E-0002 -2.459858E+0000
  1.149399E+0000  2.596092E-0001
  3.248602E-0001  7.917123E-0001
 -1.281005E+0000 -1.484385E+0000
  1.059791E+0000 -1.177093E+0000
  1.364976E-0001  2.078158E+0000
 -2.379865E+0000  2.829533E+0000
 -1.322629E+0000  1.623604E+0000
  6.326483E-0001 -1.307197E+0000
  9.995397E-0001  8.585492E-0001
 -5.165585E-0001  1.228774E+0000
 -2.356757E+0000  7.235928E-0001
  1.144122E+0000 -1.771198E+0000
  1.353827E+0000  1.180801E+0000
 -4.183704E-0001  5.960495E-0001
  1.598663E+0000 -1.201681E+0000
  2.999554E+0000 -4.625416E-0001
  6.865230E-0001  1.487224E+0000
 -1.262030E+0000  1.808548E+0000
  2.450230E-0001  1.693184E+0000
  1.998909E+0000  2.894489E+0000
  1.297619E+0000  2.287381E+0000
 -6.847033E-0001 -1.956088E-0001
 -1.585119E-0001  1.744765E+0000
 -5.592022E-0001  1.815141E+0000
 -2.338768E-0001  1.203842E+0000
  4.535757E-0001  1.050968E+0000
  2.179323E+0000  1.892040E+0000
  2.080537E-0001  1.301100E-0001
 -1.177761E+0000 -2.944898E-0001
 -1.782798E+0000 -4.150656E-0002
 -6.898119E-0001 -1.003962E+0000
  8.808635E-0001 -2.668187E+0000
 -4.847346E-0003  8.293656E-0001
 -2.527984E+0000  7.039313E-0001
 -2.490067E+0000  6.765487E-0001
 -1.029314E+0000  4.940497E-0001
  3.194540E+0000  1.350006E+0000
 -2.136510E-0001  1.800932E+0000
 -2.183199E-0001  1.339577E+0000
 -7.378560E-0001 -2.711760E-0001
 -1.815456E-0001 -1.761356E-0001
  6.357537E-0001  1.869232E+0000
 -6.244772E-0001  1.189555E+0000
  1.797190E+0000  1.808170E+0000
  1.357656E-0001  2.219194E+0000
 -2.434725E+0000  3.244367E+0000
 -1.010813E+0000  1.186145E+0000
  4.296224E+0000  1.094500E+0000
  2.367887E+0000 -7.310079E-0001
 -6.404097E-0001 -6.929486E-0001
 -3.230378E+0000 -2.027482E+0000
 -3.320705E+0000 -3.354727E+0000
 -1.658259E-0001 -2.157723E+0000
  2.710204E+0000 -1.567368E-0001
  7.741807E-0001  1.802051E+0000
 -2.241127E+0000  2.194059E-0001
 -5.913309E-0001  8.252681E-0001
  8.682371E-0001  2.212685E+0000
  1.573378E+0000  8.700198E-0001
  2.249818E+0000  5.217493E-0001
  7.115935E-0001 -9.992478E-0001
 -1.155604E+0000  1.264927E+0000
 -1.387302E+0000 -1.567143E+0000
  1.395949E+0000 -6.035564E-0001
  1.198951E+0000 -4.338976E-0001
  7.020855E-0001  8.314075E-0001
 -1.968621E-0001  6.746082E-0001
 -1.694097E+0000  6.520025E-0001
 -6.648573E-0001  3.191011E+0000
  3.525220E-0001  1.398505E+0000
  4.826769E-0001  4.480450E+0000
 -1.576672E+0000  3.227952E+0000
 -2.276976E-0001  1.946546E+0000
  1.001403E+0000  1.981383E+0000
  6.201502E-0001  7.230624E-0001
  2.326238E-0001 -2.720291E-0001
  3.996833E-0001 -2.676997E-0001
 -1.832625E+0000  7.480346E-0001
 -6.195737E-0001  9.941342E-0001
 -9.492738E-0001  1.817431E-0001
 -6.151899E-0001 -2.219319E+0000
  1.480863E+0000  8.824416E-0002
  1.674916E+0000  6.468824E-0001
 -2.203514E+0000  1.615330E+0000
 -1.032089E+0000  1.223422E+0000
 -1.262734E-0001  1.980061E-0001
  1.762243E+0000 -4.820004E-0001
  1.923528E+0000 -2.876533E-0001
 -8.211292E-0001  1.775607E+0000
 -1.758873E+0000  8.319651E-0001
  1.915468E+0000 -1.535769E-0001
  2.635991E+0000  1.976068E+0000
 -1.669433E+0000  7.185144E-0001
 -1.861195E+0000 -4.633667E-0001
 -9.175018E-0002 -7.042070E-0001
  1.524722E+0000 -6.254068E-0001
 -1.666407E+0000  1.195543E+0000
 -8.224986E-0001 -8.657563E-0001
 -1.603067E+0000  2.086499E-0001
 -4.044113E-0002 -9.849946E-0001
  5.453054E-0001 -2.484607E+0000
  9.485553E-0001 -6.865561E-0001
  8.505135E-0001  7.136999E-0001
 -9.597603E-0001 -6.805006E-0001
 -5.169369E-0001  1.116685E+0000
  1.120106E+0000 -5.191591E-0001
  2.764907E+0000  9.936616E-0002
  3.375912E-0001  5.383327E-0001
 -9.965358E-0003 -2.906351E-0002
 -3.071702E+0000 -9.984375E-0001
 -2.690820E-0001  5.485208E-0001
  8.390197E-0001 -4.816610E-0001
  1.729267E+0000 -8.775547E-0001
  1.187954E+0000 -1.372323E+0000
 -3.365261E-0001 -1.368933E+0000
 -5.804512E-0001  4.655482E-0001
 -1.095481E+0000  3.035161E-0001
 -1.224003E+0000 -2.022803E+0000
 -2.228268E+0000 -1.562370E+0000
  4.721537E-0001 -7.304288E-0001
  9.730108E-0001 -2.339194E-0001
 -1.695115E+0000 -2.984476E-0001
 -2.091623E+0000 -1.261874E-0001
  4.432493E-0001  4.425033E-0001
 -5.758730E-0001  2.339053E+0000
 -2.290846E+0000 -3.277446E-0001
  6.364696E-0001  9.320567E-0002
  2.923923E+0000  1.609951E+0000
  7.480530E-0002  8.595461E-0001
 -4.325703E-0001  6.052259E-0001
  1.547673E+0000  4.113034E-0001
 -2.309715E+0000  1.195188E-0001
 -2.324287E-0001 -8.663285E-0001
 -9.489847E-0002  2.079170E+0000
  6.028403E-0001  1.878552E-0002
 -7.456031E-0001 -1.623269E+0000
  1.911519E-0001 -2.387615E+0000
 -6.530872E-0002 -2.095354E+0000
  3.179845E-0001  4.214031E-0001
  2.904324E-0001 -5.645714E-0001
  2.277779E+0000  9.346595E-0001
  2.063082E+0000  1.196539E+0000
 -6.615626E-0001  1.035990E+0000
 -2.278800E+0000 -1.691636E+0000
  6.546095E-0001 -2.559570E+0000
  1.667782E+0000 -2.257854E+0000
  8.680658E-0001 -2.909975E-0001
 -2.871910E+0000  7.633712E-0001
 -7.084297E-0001  7.953169E-0001
  5.453500E-0001  5.708314E-0001
  3.664138E-0001  3.725470E+0000
 -1.360253E+0000  2.107977E+0000
  8.434694E-0001  2.366705E+0000
 -1.131318E+0000  1.354124E+0000
 -1.103201E-0002  2.633788E+0000
 -2.730272E+0000  1.530832E+0000
  1.161767E+0000 -1.110608E+0000
  4.142621E+0000 -1.146107E+0000
  1.858532E+0000 -4.273899E-0001
 -1.713596E+0000 -1.544013E+0000
 -3.314442E+0000  1.612760E-0001
 -1.061287E+0000 -2.124474E-0001
  2.383325E-0001  7.366282E-0001
 -2.041618E-0001  9.285554E-0001
  1.667696E+0000  8.191551E-0001
 -2.058811E+0000  1.217140E+0000
 -1.161980E+0000 -1.193988E+0000
 -2.168740E+0000 -1.385381E+0000
 -4.990481E-0001 -2.122706E+0000
 -7.401010E-0001 -6.017697E-0001
 -3.604604E-0001 -4.875249E-0001
  1.663746E+0000 -2.158174E-0001
  1.057372E+0000  2.871084E-0001
  1.922522E+0000  8.177443E-0001
  5.413140E-0001  1.415909E+0000
 -2.292429E+0000 -2.723695E-0001
 -9.098767E-0001  1.199064E+0000
  7.974008E-0001  6.698938E-0001
 -1.330527E-0001  7.792717E-0001
  3.754601E-0001  1.161342E+0000
  6.893199E-0001  8.759420E-0001
  6.261305E-0001  2.002443E+0000
 -1.255770E+0000  1.186330E+0000
  1.990974E+0000  1.452968E+0000
  1.326946E+0000  1.337479E+0000
 -1.587321E+0000 -2.105113E+0000
  1.344589E-0001 -8.428169E-0001
  1.019885E-0001  7.086437E-0001
  1.932783E+0000  2.185785E-0001
  8.535485E-0001  1.671252E+0000
 -7.884604E-0001  1.073471E+0000
 -1.287644E-0001  8.276648E-0001
 -6.394448E-0002 -6.810372E-0001
  1.384858E+0000 -6.324056E-0001
  1.507628E+0000 -6.073614E-0001
 -6.985604E-0001 -1.198112E-0001
 -2.034307E+0000 -2.286115E+0000
  1.285649E+0000 -1.731122E+0000
  1.657244E+0000 -1.859121E+0000
  2.050745E-0001 -1.132341E+0000
 -7.570579E-0001 -9.737294E-0001
 -2.283817E+0000 -1.300252E+0000
  1.101219E+0000 -5.016875E-0003
  2.663987E+0000  1.417978E+0000
 -6.037310E-0001  1.936677E+0000
 -2.105876E+0000  5.615730E-0001
 -1.457821E+0000  1.362297E+0000
  1.046374E+0000 -4.006635E-0001
 -7.355377E-0001 -1.552212E+0000
 -7.248418E-0001 -1.152411E+0000
  2.090824E+0000 -1.719912E-0001
  3.695555E-0001  1.741854E+0000
 -1.082646E-0001 -5.675858E-0001
  1.223938E+0000 -2.962759E+0000
  2.881992E-0001 -9.551049E-0001
 -2.618432E-0002 -9.952020E-0001
 -1.117013E+0000 -3.266536E-0001
 -4.752830E-0002 -6.936736E-0001
 -3.006136E-0001 -2.167992E+0000
  5.272503E-0001 -1.090774E+0000
 -1.243511E+0000 -1.633175E+0000
  1.029108E+0000 -1.446113E+0000
  1.266479E+0000  1.874134E-0001
 -1.415124E+0000 -5.540176E-0001
 -1.044829E+0000 -1.483749E-0001
 -1.320504E+0000  7.115121E-0001
 -2.225155E+0000  1.939190E+0000
 -3.967968E+0000  1.498604E+0000
 -9.510510E-0001  8.785203E-0001
 -1.024465E-0001  1.057048E+0000
 -1.708101E+0000 -2.415857E-0001
 -5.426677E-0001  1.511113E+0000
  1.300876E+0000  1.879039E+0000
  8.487940E-0001  9.332032E-0001
  7.858916E-0001  1.773322E-0001
 -5.569516E-0001 -9.078995E-0001
  2.531759E-0001  1.068010E+0000
 -1.180375E+0000  1.659738E+0000
 -1.007509E-0001  1.381479E+0000
 -3.671365E-0002  2.757779E+0000
  2.335906E+0000  1.120618E+0000
  1.804313E+0000  5.991063E-0001
 -1.470329E+0000  3.861293E-0003
 -1.539041E+0000 -1.671231E+0000
 -6.945044E-0001 -6.667300E-0001
  1.876240E+0000 -2.429444E+0000
  7.124755E-0001 -1.710356E+0000
 -3.453516E+0000 -6.611084E-0002
 -4.631218E+0000 -3.465948E+0000
  1.551374E-0001 -1.492632E+0000
  1.880771E-0001 -1.302354E+0000
 -7.285532E-0001  7.525476E-0001
 -3.118739E+0000  8.743800E-0001
 -2.422972E+0000  2.184742E+0000
 -1.947676E-0001  9.298762E-0001
  1.537386E+0000 -2.210648E+0000
  2.061499E+0000 -2.277710E-0001
  4.213932E-0001  2.433707E-0002
 -2.920378E+0000 -1.051855E+0000
 -4.051212E-0001 -4.985572E-0001
 -1.132368E-0001 -3.985180E-0001
 -7.880382E-0001 -1.229643E+0000
 -6.314471E-0001  1.023300E-0001
 -1.116871E+0000 -8.751535E-0001
 -8.131819E-0001 -7.354614E-0001
 -5.809647E-0001  1.599153E+0000
  4.729554E-0001  2.914655E+0000
  2.066879E+0000  2.119640E+0000
  7.457476E-0001  3.523772E+0000
 -1.520814E+0000  2.843702E-0001
 -1.313980E-0002  5.895503E-0001
 -9.187773E-0002  6.573944E-0001
 -2.290032E-0002 -3.760493E-0002
 -1.740149E+0000  1.002389E+0000
 -3.459222E-0001  5.403391E-0001
  1.463628E+0000  5.761730E-0001
  4.466834E-0001  8.289869E-0001
  6.972556E-0001 -1.692924E+0000
 -2.438623E-0002 -2.459154E+0000
 -1.634052E+0000 -1.254774E+0000
 -2.148850E+0000 -1.103676E-0001
  8.671528E-0001 -6.244224E-0001
  2.628508E+0000  1.642594E+0000
  3.856653E-0001  3.266167E+0000
 -1.057578E+0000  1.845637E+0000
  1.277348E+0000 -1.791918E-0001
 -5.224692E-0002 -1.567966E+0000
  1.684800E-0002 -2.865588E+0000
  1.125326E+0000 -2.704780E+0000
  1.505305E+0000 -7.919027E-0001
 -3.015389E-0001  9.800809E-0001
 -3.418198E+0000  2.407726E-0001
 -2.485182E-0001 -9.323179E-0001
  1.221194E+0000 -1.460665E+0000
  1.444422E+0000  8.646330E-0002
 -2.276305E-0001  3.724573E-0001
  1.109118E+0000  1.303103E+0000
 -1.144835E-0001 -2.815434E-0001
  6.127209E-0001 -8.827473E-0001
  1.024776E+0000 -2.266561E+0000
  5.994469E-0001 -1.672031E+0000
 -1.944054E+0000 -1.560614E+0000
  7.461957E-0001 -1.148366E+0000
  2.754545E+0000 -6.265423E-0001
 -7.264674E-0001 -2.052065E-0001
 -1.854659E+0000 -5.383841E-0001
 -1.065005E+0000  1.375749E+0000
  1.788959E+0000  1.081942E+0000
  2.384606E+0000  1.736416E+0000
  4.837256E-0001  8.907994E-0001
 -9.732942E-0001 -8.088612E-0001
 -1.555147E+0000 -1.845171E+0000
  1.132383E+0000 -2.611993E+0000
  1.106762E+0000 -1.049815E-0001
  1.273925E+0000 -2.138635E-0001
  1.302041E+0000  5.532690E-0001
 -5.907650E-0001  3.783026E-0001
 -1.188808E+0000  1.437107E+0000
 -5.034561E-0001  1.280841E+0000
  1.604962E+0000  2.446365E+0000
 -8.210117E-0001  1.213605E+0000
 -1.549998E+0000 -1.535511E-0001
  9.480161E-0001 -2.071304E+0000
  7.083062E-0001 -1.958827E-0001
 -1.898125E-0001  2.601330E-0001
 -2.002144E+0000 -8.376311E-0001
 -3.200967E-0002 -9.160736E-0001
  2.157057E+0000 -9.957807E-0002
  2.064936E+0000  1.896022E+0000
 -2.112075E-0001  6.455357E-0001
  3.043690E-0001 -2.640164E-0001
 -1.141521E-0001 -4.625880E-0001
 -1.801125E+0000  2.291576E+0000
  4.018633E-0001  4.221527E-0001
  6.485828E-0001  3.147378E-0002
 -1.297283E+0000 -1.611562E+0000
 -9.275045E-0001 -1.796392E+0000
  8.042489E-0001 -3.739160E-0001
 -2.176346E+0000  8.358419E-0001
 -9.817065E-0001  6.901762E-0001
  1.444384E+0000  8.284523E-0001
  5.610059E-0001  9.324377E-0001
 -1.682687E+0000 -8.937429E-0001
  2.287628E+0000 -1.037598E+0000
  3.234773E+0000 -4.932055E-0001
 -8.255193E-0001  4.703390E-0001
 -4.379292E+0000  1.095668E+0000
 -2.056175E+0000 -2.113940E+0000
  1.974843E+0000 -5.032876E-0001
  1.716975E+0000  6.917708E-0001
 -5.107042E-0001  4.602311E-0001
 -1.256547E+0000 -1.354315E+0000
  4.293828E-0001 -8.467188E-0001
  4.775046E-0001 -9.851340E-0001
 -2.337714E-0001 -1.665233E+0000
 -5.395733E-0001 -2.323828E+0000
 -1.710695E-0001  8.262610E-0001
 -5.958215E-0001 -3.402492E-0001
 -5.279070E-0001 -1.800231E+0000
 -6.084175E-0001  4.533676E-0002
  4.741175E-0001 -2.461352E+0000
  2.040141E+0000 -2.513851E+0000
  7.639149E-0001 -9.902037E-0001
 -2.139312E+0000 -1.062411E+0000
 -8.811436E-0001 -2.644063E+0000
  1.185168E-0001 -2.573328E+0000
  4.603841E-0001 -2.404406E-0001
 -1.422919E-0001 -1.077265E+0000
 -5.336982E-0001 -1.615368E+0000
 -2.479649E+0000 -1.409063E+0000
 -3.275027E+0000  1.316061E+0000
 -1.984312E+0000  6.272555E-0001
  3.559496E-0001 -2.228953E+0000
  2.539687E+0000  1.181128E+0000
 -2.004482E-0001  2.623368E-0001
 -3.844484E-0001 -1.255137E+0000
  2.787006E-0001 -8.885938E-0001
  5.288679E-0001 -1.224146E+0000
  1.686342E+0000  1.229672E+0000
 -1.547591E+0000  1.716992E+0000
 -2.050304E+0000  1.293641E-0001
  6.296841E-0001 -4.207210E-0001
  2.133683E+0000 -1.035992E+0000
  2.335600E+0000  1.570584E+0000
 -1.537183E+0000  2.877915E-0001
 -4.902578E+0000  1.161275E+0000
 -1.950239E+0000  4.550291E-0001
  5.337004E-0001 -1.490826E-0001
  6.045255E-0001 -1.155807E-0001
  9.804641E-0001 -4.051363E-0001
  1.213035E+0000 -1.872449E+0000
 -5.768006E-0001 -2.470232E+0000
  1.354854E+0000 -6.612497E-0001
 -1.104591E-0002 -8.980559E-0001
  1.054306E+0000 -2.045341E+0000
  3.546955E-0001 -5.947532E-0001
 -6.246744E-0001 -2.231802E+0000
 -2.034654E+0000 -1.174084E+0000
  4.991526E-0001 -1.624349E+0000
  6.925229E-0001  3.381043E-0001
  7.390418E-0001  1.108121E+0000
 -1.581676E+0000  3.438115E-0001
 -2.670474E+0000 -1.112196E+0000
 -3.437358E-0001 -2.933388E-0001
  2.509407E+0000  4.134821E-0002
  1.932626E+0000  1.765394E+0000
 -5.942596E-0001  1.190304E+0000
 -4.560995E-0001 -1.554613E+0000
 -1.038939E+0000 -1.357225E+0000
 -1.188042E+0000 -2.098669E+0000
  1.719727E+0000 -7.652577E-0001
  2.772852E+0000  4.933734E-0001
  2.296625E+0000  1.455514E+0000
 -1.740889E+0000  2.177872E-0001
 -1.174275E+0000 -1.012528E+0000
  7.962057E-0001  2.664162E-0001
  2.631029E+0000  9.206828E-0001
  1.872156E+0000  1.273968E+0000
 -1.647204E+0000  1.751729E+0000
 -2.052138E+0000  1.278658E+0000
 -1.073658E+0000  3.285949E-0001
  1.112807E+0000 -9.123527E-0001
 -9.145662E-0003 -3.101761E+0000
 -1.356727E+0000 -1.283862E+0000
  8.201858E-0001 -2.923856E+0000
  3.057100E+0000 -4.976986E-0002
 -4.776556E-0001  5.774582E-0001
 -3.061649E-0001 -1.938510E+0000
  2.010321E+0000 -2.961802E+0000
  1.645648E+0000 -2.026580E+0000
 -1.270829E+0000 -2.133024E+0000
 -2.609882E+0000 -3.973260E+0000
  1.537885E+0000 -3.697847E+0000
 -1.018114E+0000 -1.915766E+0000
  4.205157E-0001 -2.692273E+0000
 -5.512721E-0001 -3.657071E-0001
 -1.306379E+0000  1.906861E+0000
 -1.676250E+0000 -1.331453E-0001
  2.023139E+0000 -1.297687E+0000
  4.103406E+0000 -6.870297E-0001
  1.380006E+0000 -7.843537E-0001
  1.212289E-0002 -5.010912E-0001
 -3.252275E-0001  1.264232E+0000
 -3.037448E-0001 -4.414185E-0002
  2.534854E-0001 -8.058781E-0001
 -1.139405E+0000 -2.144427E+0000
 -9.819292E-0001  8.945603E-0001
 -3.422770E-0001  1.112166E+0000
 -4.010406E-0001  5.924855E-0001
  8.781951E-0001 -2.037061E-0001
  7.000041E-0001  1.008123E+0000
 -2.386165E+0000  8.001652E-0001
 -6.515503E-0001 -4.071889E-0001
  3.747792E+0000  9.627804E-0002
  1.399651E+0000  2.204324E+0000
 -2.548514E+0000 -1.296770E+0000
 -1.096736E+0000 -8.520905E-0001
  2.666837E-0001 -1.083652E+0000
  6.013878E-0001 -1.599248E+0000
  1.297146E+0000 -1.148735E+0000
  1.287964E+0000  4.213387E-0001
 -1.931645E+0000 -3.537498E-0001
 -7.957586E-0001 -2.501924E+0000
  6.433704E-0002 -1.152592E-0001
 -2.014096E+0000  4.647762E-0001
 -2.241996E+0000 -8.001472E-0002
 -7.375325E-0002 -8.115741E-0001
  2.443313E+0000 -1.135217E+0000
  2.559474E+0000 -1.646067E+0000
  1.309959E+0000 -5.690529E-0002
 -2.393234E+0000  4.709270E-0001
 -1.464876E+0000 -1.721166E+0000
  2.203644E-0001 -1.763743E+0000
  1.008568E+0000  1.476054E+0000
  8.295224E-0001 -3.127407E-0001
  9.810961E-0001  3.128052E-0001
  1.013958E+0000  6.744458E-0003
  2.888654E-0002  9.363179E-0001
 -1.187123E+0000 -7.206860E-0001
  1.083334E+0000  1.411833E+0000
  4.697059E-0001  1.467455E+0000
  2.418209E+0000  3.804264E-0001
 -1.770722E+0000  1.454298E+0000
 -8.047395E-0001  2.380005E+0000
 -1.497749E+0000  4.197769E-0001
 -4.020577E-0002  4.738534E-0001
  6.494770E-0001  3.126473E-0001
  1.205348E+0000  2.035101E+0000
 -3.764628E-0001 -4.864737E-0001
 -3.214807E-0001  3.401766E-0002
  9.129868E-0001 -5.445779E-0001
 -1.550168E+0000 -2.660638E-0001
  4.092258E-0001 -1.725030E-0001
  3.183653E-0001 -6.901273E-0001
  4.172172E-0001 -5.832112E-0001
  1.480965E+0000 -1.044774E+0000
 -1.235416E-0001 -6.238362E-0001
 -1.245828E+0000 -1.107161E+0000
  1.840477E+0000  6.310331E-0001
  2.929245E-0001  1.777114E+0000
 -1.451168E+0000  6.988182E-0001
  5.511322E-0001  1.463577E+0000
  5.273447E-0001  9.344490E-0001
 -1.768955E-0001  1.229075E-0001
  1.640288E+0000  4.664292E-0001
  3.332753E+0000  3.353594E-0001
  1.983050E-0001 -4.658215E-0001
 -2.842449E+0000 -1.681060E+0000
 -1.376399E+0000 -6.273252E-0001
 -1.067432E+0000 -2.619585E+0000
  1.517131E+0000 -2.184339E+0000
  5.389803E-0001  8.443921E-0001
  7.328885E-0001  9.761633E-0001
 -3.226908E-0002  3.954588E-0001
 -1.059357E+0000 -1.010702E+0000
 -1.101389E+0000  3.935071E-0001
  1.098978E+0000 -1.423250E+0000
  4.368234E+0000  3.276782E-0001
  1.130414E+0000 -1.649792E+0000
 -1.770980E+0000 -2.154806E+0000
  2.608841E-0001 -1.644190E+0000
  1.589746E+0000 -6.303650E-0001
  9.730914E-0001 -1.395998E+0000
 -8.010748E-0002 -9.766954E-0001
  1.374037E+0000  9.619158E-0001
  1.697147E+0000  1.577838E+0000
  7.553121E-0001 -1.273255E+0000
 -2.718228E-0001 -1.137653E+0000
 -5.454603E-0001 -2.254942E+0000
  2.157303E+0000  5.043063E-0001
 -1.829659E+0000  6.180570E-0001
 -7.336229E-0001 -4.513527E-0001
  1.516829E+0000  3.911944E-0002
  9.101810E-0001  1.122679E+0000
  1.218820E+0000  1.009047E+0000
  1.675424E+0000  2.806365E-0001
  3.991652E-0002  7.717479E-0001
  1.507549E-0001 -9.451320E-0001
  1.841191E+0000 -3.629852E-0001
  2.031891E-0001  5.862287E-0003
 -1.686143E+0000  1.532240E+0000
  7.393922E-0002 -5.899892E-0001
  4.332586E+0000 -1.141722E+0000
 -1.022856E+0000  7.432871E-0001
 -1.623221E+0000 -1.512137E+0000
  7.857972E-0001  5.848858E-0001
  1.918394E+0000  1.698036E+0000
 -6.286998E-0001  9.226566E-0001
 -1.217993E+0000  4.596794E-0001
 -2.674531E-0002  1.123922E+0000
  1.768679E+0000  1.686846E+0000
  8.833207E-0001  1.587999E+0000
 -1.104138E-0001  5.801107E-0001
 -1.589229E+0000 -9.559061E-0002
  2.216952E-0001 -5.789937E-0001
  1.780609E+0000  1.332246E+0000
  4.985906E-0001  9.312328E-0001
  2.375115E-0001  1.464923E+0000
 -1.190552E+0000  1.031080E+0000
  3.915911E-0001 -5.931169E-0001
  2.895985E-0001 -2.003748E-0002
 -1.577741E+0000  3.535281E-0001
 -2.222912E+0000  9.207943E-0001
 -1.153936E+0000  4.133203E-0001
  9.200760E-0001  9.267183E-0001
  9.354630E-0002 -5.533897E-0001
  1.892578E+0000 -1.435626E+0000
  5.362555E-0001  7.854107E-0001
 -5.667885E-0001  1.190496E+0000
  6.882860E-0001 -1.151983E-0001
  1.274975E+0000  8.172502E-0001
  2.292056E+0000  1.027548E+0000
  1.645303E+0000  1.798451E+0000
 -9.231908E-0001  1.475363E+0000
 -1.888467E-0001  8.342063E-0001
 -4.201441E-0001 -1.320244E+0000
  1.732476E+0000 -2.410730E+0000
  2.071714E+0000 -2.448439E+0000
 -1.340657E+0000 -1.779738E+0000
 -3.187253E+0000 -6.611789E-0001
 -6.638291E-0001 -6.383634E-0001
  1.782652E+0000 -8.033123E-0001
  1.358344E+0000  2.987305E-0001
 -1.264741E+0000 -9.506968E-0001
  2.114339E+0000 -4.271960E+0000
  2.505609E+0000 -8.245845E-0001
  1.076287E+0000  9.243474E-0001
  7.168510E-0001  7.549040E-0001
  1.446538E+0000  9.457075E-0001
  2.615208E-0001  1.221475E+0000
  1.136682E+0000  1.321678E+0000
  1.805747E+0000  1.445934E+0000
 -7.768897E-0001  8.705001E-0001
  2.320542E+0000  1.465744E+0000
 -4.873674E-0002  1.553215E+0000
 -3.751228E+0000  1.703180E+0000
 -1.310837E+0000  2.622273E-0001
  3.701426E+0000  8.722927E-0001
  3.292681E+0000  1.371912E+0000
 -2.685768E+0000 -2.113575E-0001
 -3.623793E+0000 -6.815666E-0001
 -2.439611E-0001  1.088164E+0000
 -2.672059E-0001  7.690891E-0001
  1.365628E+0000  1.164356E+0000
  1.114047E+0000  9.277238E-0001
 -3.265715E-0001  2.267115E+0000
 -1.409362E-0001  1.133371E-0001
  1.817250E+0000 -9.120172E-0002
  1.003150E+0000 -2.225089E+0000
  2.016956E-0001 -8.726567E-0001
 -3.013340E-0001  2.620935E-0001
  2.816685E-0002 -1.336023E+0000
  1.241052E+0000 -1.233328E+0000
  7.549789E-0001  1.489103E+0000
 -7.528554E-0001  3.109647E-0001
 -4.974096E-0001  2.342391E-0001
  4.672271E-0002 -1.162013E-0001
  2.095250E+0000  7.765701E-0001
 -1.099688E+0000 -3.115857E-0001
 -2.755118E-0001 -5.939147E-0001
  1.460295E+0000 -4.229641E-0001
  1.701040E+0000 -1.169012E+0000
  1.133578E+0000 -6.787509E-0001
  1.150135E+0000  6.709897E-0001
 -6.299763E-0001  9.936944E-0001
  9.995869E-0001  1.313935E-0001
 -1.181098E-0001  7.188201E-0001
 -1.361625E+0000  1.972159E-0001
 -8.497085E-0001 -2.352676E+0000
  5.773344E-0001  1.342512E+0000
  2.892474E-0001 -2.817495E-0001
 -7.969842E-0001 -1.965184E+0000
  5.357247E-0001 -1.309899E+0000
  1.095770E+0000 -9.310912E-0001
 -6.277535E-0001  5.628135E-0001
  3.566179E-0001  5.502405E-0001
  2.032267E+0000  1.967899E-0001
  1.982079E+0000 -7.256581E-0003
 -2.327383E-0001 -6.013436E-0001
 -7.344158E-0001  1.033984E-0001
 -1.788697E+0000  1.449434E+0000
 -4.105651E-0002  3.215165E-0001
 -5.100513E-0001  5.486834E-0001
  6.109991E-0001  8.050216E-0001
  2.051338E+0000  4.984710E-0001
 -7.900024E-0001 -2.891411E-0001
 -5.712450E-0001 -7.133600E-0001
  9.131526E-0001  5.095532E-0001
  2.398845E+0000 -1.078307E+0000
 -6.823189E-0002 -3.075234E-0001
  6.385665E-0001 -4.316647E-0001
  7.883371E-0001  1.422935E-0001
  1.451355E+0000 -1.349236E+0000
 -3.336848E-0001 -9.209163E-0001
 -7.530533E-0001  4.298943E-0001
  5.342665E-0001  6.597105E-0001
  1.306857E+0000 -2.529500E-0001
  1.158518E+0000 -1.134768E+0000
  4.312228E-0001 -1.829221E+0000
 -1.625744E-0001 -2.627643E+0000
  6.476238E-0001 -2.335493E+0000
  2.852122E+0000 -6.727065E-0001
  6.453976E-0001  1.721087E+0000
 -3.787456E-0001  2.281520E+0000
  6.307312E-0001  5.018307E-0001
  2.216269E+0000  1.210907E+0000
  1.674647E+0000  1.737289E+0000
 -6.158384E-0001  1.415516E+0000
 -1.724764E+0000  1.248477E+0000
  1.692089E+0000  2.510106E-0001
  1.486878E-0001  6.543086E-0001
 -6.561282E-0001  1.098748E-0001
  1.484617E+0000 -1.492182E+0000
  7.182861E-0001 -9.840669E-0001
 -3.590885E-0001  1.591818E+0000
 -1.982340E+0000  5.690777E-0001
 -1.267467E+0000  7.116297E-0001
 -2.972452E-0001  7.253554E-0002
  2.751390E-0001  3.394748E-0001
 -1.352430E+0000  1.293516E+0000
 -2.696559E+0000  1.423485E+0000
 -1.316033E+0000 -3.813541E-0001
  1.240801E+0000  5.655131E-0002
  2.315041E+0000  2.564273E+0000
 -3.034774E-0001  2.914802E-0001
 -8.480126E-0001 -3.107269E+0000
  3.526190E-0001 -4.348130E-0001
 -1.086043E+0000  1.846998E+0000
 -1.293910E-0001  6.074940E-0001
  1.181761E+0000 -3.216369E-0001
  2.507209E+0000 -9.315236E-0003
  6.291800E-0001  3.115573E+0000
 -1.547439E+0000  3.561137E+0000
 -2.727495E+0000  3.024024E+0000
  6.166946E-0001  7.511740E-0001
  1.264460E+0000  2.477938E+0000
 -2.560538E-0001  1.095310E+0000
 -5.189963E-0001  2.481565E-0001
  1.766230E-0002  2.241069E-0002
 -1.045749E+0000 -1.252546E+0000
 -1.670930E+0000  4.298362E-0002
 -5.087553E-0001 -6.768497E-0001
  4.798706E-0001  4.750188E-0001
  6.992558E-0002 -3.222231E-0001
  1.565783E+0000  1.318012E-0001
 -2.018574E+0000  1.380045E+0000
 -4.588583E-0001 -1.098829E+0000
 -6.295910E-0002  1.299571E+0000
 -8.152171E-0001  1.583647E+0000
 -1.487234E-0001 -1.189888E-0001
  1.578956E+0000 -3.307390E-0001
  3.229484E+0000 -1.718024E+0000
  1.285876E+0000 -2.773163E+0000
 -3.469604E-0001 -2.798476E+0000
 -6.514965E-0001 -1.123239E+0000
 -1.899435E+0000 -1.461301E+0000
 -1.098349E+0000 -1.533287E+0000
  1.162645E+0000 -1.625363E+0000
 -2.122524E-0001 -1.019423E+0000
  2.970951E-0001 -4.094584E-0001
  1.214149E+0000 -3.982193E-0001
  1.329538E+0000 -1.296780E+0000
  3.116531E+0000  4.327521E-0001
 -5.095369E-0001 -8.386428E-0002
 -1.177497E+0000  9.804429E-0001
 -4.338744E-0001  2.091792E+0000
  1.074345E+0000  1.153642E+0000
  7.475384E-0001  1.713291E-0001
  1.962392E+0000  6.282263E-0001
  6.304300E-0001  1.212350E+0000
 -1.720793E-0001  1.396835E+0000
  1.097766E-0001  2.111177E+0000
 -7.941177E-0001  2.667195E+0000
  1.991301E+0000 -2.501424E-0001
  3.311909E+0000 -2.234405E+0000
 -1.774170E+0000 -1.119034E+0000
 -9.866773E-0001 -2.008454E+0000
  1.828577E+0000 -3.557209E-0001
  2.376538E+0000  2.233254E-0001
 -4.165895E-0001 -8.570913E-0001
 -1.099377E-0001 -2.407245E+0000
  1.345160E+0000 -2.743262E+0000
  7.670297E-0001 -1.623645E+0000
 -3.159889E-0001 -6.373196E-0001
 -1.337679E+0000 -7.607949E-0001
 -5.726638E-0001 -1.083520E+0000
  1.100869E+0000 -6.611140E-0001
  1.231117E+0000  4.378918E-0001
  9.891518E-0001 -6.236846E-0001
 -2.582726E+0000 -2.285720E+0000
 -3.221073E-0001  1.188109E+0000
 -9.734052E-0001  3.470628E+0000
  1.036518E-0001  1.362382E+0000
  5.316394E-0001  1.300459E+0000
 -2.277399E-0001 -4.409330E-0001
  8.608360E-0001 -1.159251E+0000
  1.244236E+0000 -1.593940E+0000
  1.725550E-0001 -4.177881E-0001
 -4.796830E-0001  2.249181E-0001
  9.927864E-0001  1.090014E+0000
  2.529827E+0000  7.915514E-0001
  1.674783E+0000  1.937962E+0000
  7.151436E-0001  1.733813E-0001
 -9.832816E-0001 -1.873651E+0000
 -6.428961E-0002 -1.436484E+0000
 -1.587442E+0000 -2.523476E+0000
  3.812800E-0001 -1.678121E+0000
  1.207485E+0000 -1.065877E+0000
 -2.088488E-0001 -8.715596E-0001
 -1.308164E+0000  1.708300E-0002
 -1.896390E+0000 -1.765272E+0000
 -2.165647E+0000 -1.575000E+0000
  9.175154E-0001 -1.097261E+0000
 -1.659421E-0001  1.037476E+0000
 -7.133340E-0001  4.055615E-0001
 -2.525641E+0000  6.033246E-0001
 -7.732696E-0001 -5.136089E-0001
 -3.110291E-0001 -1.611920E+0000
  1.142370E+0000 -2.029876E+0000
  1.615592E+0000  3.905868E-0002
 -5.521262E-0001 -5.549395E-0001
 -3.936999E-0001 -1.826071E+0000
 -3.106975E-0001 -1.401674E+0000
  1.325572E+0000 -6.060316E-0001
  1.310314E+0000 -2.045017E-0002
  8.446590E-0001  1.345029E+0000
 -5.580361E-0001 -2.923259E-0001
  6.403693E-0001  4.379093E-0001
  2.609452E+0000  9.147529E-0001
 -2.021569E+0000  1.852403E+0000
 -2.063579E+0000 -2.976143E-0001
  1.141677E+0000 -8.149810E-0001
  3.743015E+0000 -1.129454E+0000
 -1.174204E+0000  3.635724E-0001
 -1.283278E+0000 -1.161141E+0000
 -4.986140E-0001 -3.075152E+0000
  8.960441E-0001 -1.326906E+0000
 -3.176323E-0001  1.273778E+0000
 -2.485804E-0001  1.128308E+0000
  1.319498E-0002  1.669081E+0000
 -8.810744E-0001  6.317876E-0001
 -1.030635E+0000 -9.949760E-0002
  1.708042E+0000 -4.781374E-0001
 -6.431189E-0001 -1.099413E+0000
 -1.007202E+0000 -2.061903E+0000
 -5.754573E-0001  4.066769E-0002
 -1.872004E+0000  4.751773E-0001
  9.562850E-0002  8.475064E-0001
  5.055422E-0001  4.874275E-0001
 -4.706043E-0002 -1.137115E-0001
 -3.869823E-0001  5.035408E-0001
 -1.641511E+0000 -1.049028E+0000
 -4.689038E-0002  3.823824E-0001
  1.661500E+0000 -6.981788E-0002
  2.122142E+0000 -1.657339E+0000
  1.993800E+0000 -2.571589E+0000
 -1.122415E+0000 -1.920252E+0000
 -1.011207E+0000 -1.988320E-0002
  1.000364E+0000  4.212318E-0001
  1.142655E+0000  9.892970E-0001
  7.733314E-0001  1.594885E+0000
  5.915523E-0001  1.404377E+0000
 -1.613687E+0000  1.021505E+0000
 -6.101794E-0001  1.360542E+0000
  1.850414E+0000  1.182282E+0000
  2.149617E+0000  1.735775E-0001
  6.937499E-0001  1.487253E+0000
 -1.550883E+0000  1.793215E+0000
 -8.979177E-0003  1.632808E+0000
 -1.403945E+0000  2.097030E+0000
 -5.954681E-0001  1.454729E+0000
 -1.776992E-0001  1.320059E-0001
  1.915226E+0000 -6.846404E-0001
  2.661289E+0000 -1.777082E+0000
  9.944771E-0001 -4.412200E-0001
 -2.137811E+0000  1.502677E+0000
 -1.340635E+0000  7.843724E-0001
  1.311534E+0000  1.778085E-0001
  1.047622E+0000 -4.741156E-0001
 -1.927172E+0000  4.085614E-0001
 -7.730835E-0001 -1.041354E+0000
  1.372104E+0000 -9.930994E-0001
  1.103781E+0000 -9.934690E-0002
 -1.648680E+0000  1.555885E+0000
 -1.559073E+0000 -1.227452E-0001
  3.590032E-0001 -2.574034E-0001
 -2.186810E-0001  1.046960E+0000
 -8.141680E-0001  3.172934E-0001
 -1.231113E+0000  7.524915E-0001
 -8.562300E-0001 -1.150172E+0000
 -5.576336E-0001 -4.194075E-0001
  4.416166E-0001 -2.430008E-0001
  2.084529E+0000  1.763790E+0000
  1.283749E+0000  1.377337E+0000
 -2.221735E-0001  4.434249E-0001
  1.034543E+0000  7.408439E-0001
  2.138506E-0001  7.476892E-0001
  9.023919E-0003  6.991831E-0001
 -1.090596E+0000 -1.269829E-0001
  2.572463E-0001  3.917482E-0001
 -2.682513E+0000  1.647102E+0000
 -1.586063E+0000  1.305460E+0000
 -4.455767E-0001  3.076167E-0002
  4.545946E-0001 -9.982770E-0001
  1.856943E+0000 -1.760297E+0000
  6.191199E-0002 -5.149891E-0001
 -2.855744E+0000 -7.081169E-0003
 -3.561105E+0000 -1.156073E+0000
 -3.192488E-0002  3.045539E-0001
  2.387309E+0000  3.978080E-0001
  6.114344E-0001  3.935983E-0001
 -6.569071E-0001 -6.730710E-0001
  6.885398E-0001 -2.363411E+0000
 -5.020894E-0001 -2.348484E+0000
  1.103693E+0000 -2.636525E+0000
 -1.082903E+0000 -1.926707E+0000
  1.199094E+0000 -1.207830E+0000
 -1.534903E+0000 -2.500661E+0000
  1.090898E-0001 -3.996920E-0001
 -4.982989E-0001  1.545945E+0000
  9.904317E-0001 -8.184907E-0001
 -3.829386E-0002  7.085112E-0003
 -1.043749E+0000 -3.493877E-0001
 -5.376365E-0001 -1.382848E+0000
  1.224084E+0000 -1.324216E+0000
  1.005220E+0000  1.966286E+0000
 -9.577909E-0001  1.719127E+0000
 -2.231045E+0000  5.760579E-0001
  1.526097E-0001  4.390337E-0001
  2.129004E+0000 -6.045511E-0001
  1.814641E+0000 -1.422615E-0001
 -1.963806E+0000 -6.111206E-0001
 -1.633763E+0000 -5.321976E-0002
 -4.090069E+0000 -3.810511E-0001
  2.369861E-0001  1.941269E-0002
  3.354794E+0000 -2.528960E-0001
  1.975314E+0000  1.141217E+0000
 -1.151568E+0000 -5.111998E-0001
 -9.628234E-0001 -1.123413E+0000
  1.188157E+0000  1.009871E+0000
 -1.821710E-0001  3.359438E+0000
 -3.822460E-0001  3.074064E+0000
  1.651095E+0000  2.467354E-0001
  1.766803E+0000  6.124345E-0001
 -5.685074E-0004 -4.252377E-0001
  1.041271E+0000  8.501352E-0003
 -2.626985E-0001  3.590140E-0001
 -5.610917E-0001  3.058909E-0001
 -9.844513E-0001 -1.435517E+0000
 -7.821096E-0001 -6.218586E-0001
 -4.850778E-0002 -2.467007E-0001
  8.259253E-0001  1.019068E+0000
  3.810960E-0001  1.321324E+0000
  7.156050E-0001  1.102223E+0000
 -4.148444E-0001  4.066585E-0001
  8.456422E-0001  2.175241E-0001
  1.788014E-0001 -1.242199E+0000
 -9.724526E-0001 -1.323126E+0000
  1.003427E+0000  6.286540E-0001
 -1.414172E+0000 -6.351793E-0001
  3.195848E-0001 -2.102511E+0000
  3.362040E+0000 -6.371289E-0001
 -1.474015E+0000 -8.758873E-0001
  1.508108E-0001 -6.054309E-0001
  1.956636E+0000  1.660516E+0000
 -1.513097E+0000  1.818504E+0000
 -2.127041E+0000  4.806847E-0001
 -5.034630E-0001 -1.338041E+0000
  5.618814E-0001 -3.202154E+0000
 -7.647024E-0001 -3.511107E+0000
 -4.303516E-0001 -1.361411E+0000
  9.960252E-0001 -1.032454E+0000
  9.114710E-0001 -6.988479E-0001
 -7.925650E-0003  1.908963E-0001
 -2.096758E+0000 -2.509136E-0001
 -1.899799E+0000  1.202740E+0000
 -3.617647E-0001 -1.145381E+0000
  2.554423E+0000 -2.582362E+0000
  2.098991E+0000  2.278724E-0002
 -4.106105E-0002 -1.292043E+0000
 -2.854320E+0000 -1.412653E+0000
 -2.097690E+0000 -1.803053E+0000
  5.074701E-0001 -6.658474E-0001
  3.736058E-0001  2.439527E+0000
  1.301779E+0000  1.097934E+0000
 -5.595417E-0001  4.691453E-0001
 -7.364257E-0002  1.863780E+0000
  1.773589E-0001  1.993094E+0000
 -2.137997E-0002  1.300083E+0000
  1.334017E+0000  7.356929E-0001
  3.039650E-0001  7.479794E-0001
 -6.332627E-0001 -2.040228E-0001
 -4.140255E-0001 -1.807255E-0001
  3.563596E-0001 -8.366236E-0001
  1.414898E+0000  1.570833E-0002
 -1.787908E+0000 -9.256600E-0001
  6.884992E-0001  5.618115E-0002
  2.150208E+0000  4.566977E-0001
  4.230662E-0001 -7.156087E-0001
 -9.243729E-0002 -7.881544E-0001
  9.321087E-0003 -7.885675E-0001
 -1.282205E+0000 -1.218310E+0000
 -9.973536E-0001 -1.058428E+0000
  6.420925E-0002 -1.061990E+0000
 -5.660370E-0001 -7.794583E-0001
 -1.388549E+0000 -1.086197E+0000
  1.482311E+0000  7.523384E-0001
  6.812934E-0001  1.304182E+0000
 -1.180058E+0000  1.444775E-0001
 -2.100706E+0000 -6.623199E-0001
  1.795275E+0000  1.074373E-0001
  3.318339E+0000 -7.882583E-0001
  1.002660E+0000 -5.490784E-0001
 -2.856858E+0000 -5.285004E-0001
 -9.915281E-0001 -1.319882E-0001
  1.529204E+0000 -1.201087E-0001
  7.749630E-0002  6.715485E-0002
 -2.070580E+0000 -2.844732E+0000
 -4.417566E-0001 -2.521812E+0000
  1.591139E+0000 -1.862208E+0000
 -2.288569E+0000 -1.526997E+0000
 -1.396444E+0000 -1.215359E+0000
  1.930760E-0002  1.009914E+0000
  6.954344E-0001  1.084428E+0000
 -1.544431E+0000  1.768374E-0001
  8.846439E-0001 -5.909222E-0002
  9.191615E-0001  5.519677E-0001
  8.303999E-0001  3.360335E-0001
  3.621112E-0001  4.898625E-0001
  9.544515E-0001 -1.093552E+0000
  3.839139E-0001 -1.423996E-0001
 -4.666098E-0001 -1.730169E+0000
  1.020678E+0000 -1.811790E+0000
  1.529634E+0000 -1.818597E+0000
 -9.142947E-0001 -1.878236E+0000
  5.479488E-0001  5.212386E-0001
  7.285724E-0001 -2.453608E-0001
  9.172176E-0001  1.146346E+0000
  1.284752E+0000 -5.866502E-0001
  1.217112E-0001 -6.348768E-0001
  1.257842E+0000 -9.697386E-0001
  2.563116E+0000 -9.559946E-0001
  1.146147E+0000 -5.761566E-0001
 -7.121766E-0001 -1.967838E+0000
 -1.364640E+0000 -3.094107E+0000
  2.200403E-0001 -1.326406E+0000
  1.023992E+0000  8.378297E-0001
  8.673789E-0001  4.752570E-0001
  5.051737E-0001  4.892899E-0001
  6.320617E-0001 -2.466407E+0000
  1.145028E+0000 -2.227050E+0000
 -1.771318E+0000 -1.331109E+0000
 -1.972795E+0000 -2.700749E+0000
 -1.581887E+0000  7.381962E-0001
  9.557882E-0001  3.588542E-0002
  1.098387E-0001  1.178045E-0001
  1.029466E+0000 -9.186648E-0001
 -5.810752E-0001  4.369624E-0002
 -1.484589E+0000 -6.914387E-0001
 -4.282222E-0001 -1.840024E+0000
  2.028332E+0000 -1.262446E+0000
  1.260601E+0000  1.159008E+0000
 -2.240633E+0000  2.715086E+0000
 -1.294349E+0000  1.310478E+0000
 -3.754805E-0001  3.662529E-0001
  2.150306E+0000  1.117668E-0001
 -3.990680E-0002  3.386945E-0001
  4.132093E-0001 -2.223796E+0000
 -1.583212E+0000 -8.529258E-0001
 -1.552244E-0001 -2.341237E-0002
  7.304878E-0001  8.264524E-0002
  1.521753E+0000 -5.713326E-0001
  8.566515E-0001 -1.061282E+0000
  9.442483E-0002 -1.427298E-0001
 -9.601614E-0001 -7.546390E-0001
  4.768924E-0001 -1.891612E+0000
  9.958350E-0001  1.215525E+0000
 -6.962722E-0001  1.109300E+0000
  1.346342E+0000  1.321173E+0000
  1.281418E+0000  7.726584E-0001
  1.732341E+0000 -8.287913E-0001
  2.228968E+0000  4.866995E-0001
 -5.347919E-0001  5.506365E-0001
 -1.183822E+0000  8.036464E-0001
 -2.221014E+0000  1.740968E+0000
  1.468818E+0000  1.149314E+0000
  4.365384E+0000  1.324096E+0000
  5.214246E-0001  4.308928E-0001
 -1.423912E+0000  8.677735E-0001
 -1.836147E+0000  1.079505E-0001
 -1.788635E+0000 -2.767661E-0001
 -2.250983E+0000  2.055062E-0002
  1.648762E-0002 -1.396197E+0000
  1.034755E+0000 -8.856691E-0001
  3.750983E-0001  6.969532E-0001
 -2.032838E+0000  1.291590E+0000
 -1.912181E+0000  7.310729E-0001
  3.415226E-0002  2.178006E+0000
 -1.469526E-0002  1.490155E+0000
  2.422675E+0000  1.810660E+0000
  4.767080E-0001  2.574273E+0000
 -1.138214E+0000  2.017896E+0000
 -1.159004E+0000 -6.553365E-0001
  1.413894E+0000 -1.323527E+0000
  3.510037E-0001  7.622415E-0001
 -1.038953E+0000  8.518164E-0001
 -3.726870E+0000  8.151778E-0001
 -1.398419E+0000  3.203132E-0001
  1.293918E+0000  2.172808E+0000
  1.744884E+0000  1.766354E+0000
  8.443457E-0001  1.164103E+0000
  1.078728E+0000 -2.126230E-0001
 -2.215622E+0000  3.693408E-0001
 -5.666935E-0001  6.782427E-0001
 -3.814687E-0002  1.411733E-0001
  2.032852E+0000 -5.486613E-0001
  1.183081E+0000 -7.278652E-0001
 -1.648550E+0000 -1.751619E+0000
 -2.651403E+0000 -2.779533E+0000
 -1.344713E+0000 -5.463628E-0001
  3.692566E-0001 -1.404331E+0000
  1.227403E+0000 -6.932584E-0001
  1.023879E+0000 -1.019056E+0000
 -2.064207E-0001 -1.506514E+0000
 -1.046362E-0001 -1.306445E+0000
 -1.579350E-0001 -1.858124E+0000
 -2.535062E-0001 -2.019709E+0000
  2.258017E-0001 -1.149904E+0000
 -6.421685E-0001  6.404247E-0001
 -2.660026E+0000 -2.386625E+0000
  7.183500E-0001 -3.598002E+0000
  1.179799E+0000 -3.611783E+0000
 -7.980290E-0001 -1.729930E+0000
 -9.306898E-0001  1.025340E+0000
  1.491411E+0000  1.080349E+0000
  2.893826E+0000  2.279795E+0000
  1.899496E+0000  8.651797E-0002
 -9.903116E-0001  5.319174E-0001
 -2.543681E+0000  1.396104E+0000
 -9.616844E-0001  1.940416E+0000
  2.111025E-0001 -1.282637E+0000
  1.358399E+0000  1.350022E+0000
  3.682947E-0001  2.224222E+0000
 -1.736437E-0001  1.634332E+0000
  2.650451E-0001  7.564489E-0001
 -1.058517E+0000  2.294138E-0001
 -1.621240E+0000  2.159194E+0000
 -2.202640E-0002  1.541291E+0000
  2.529604E+0000  6.406725E-0001
  2.343017E+0000  3.377775E-0001
  2.921744E-0001  6.862894E-0001
 -2.724919E+0000 -1.598122E+0000
 -1.364677E+0000 -2.461380E+0000
  1.102019E+0000 -4.750921E-0001
 -2.039944E+0000  2.672414E-0001
 -4.192319E-0001  3.728763E-0001
 -5.146204E-0001  2.221041E+0000
 -1.338954E+0000  1.413664E+0000
 -7.532774E-0001  2.573110E+0000
 -1.826156E+0000  5.664629E-0001
  7.643635E-0001  8.173240E-0001
  2.646505E+0000  1.488631E+0000
  3.447566E+0000 -5.956085E-0002
  7.455576E-0002  1.624785E+0000
 -2.153436E+0000  1.011373E+0000
 -1.854313E+0000 -3.799358E-0001
 -1.056346E+0000  5.993429E-0002
 -1.438133E+0000 -1.660524E-0002
  1.676901E+0000 -8.453220E-0001
  1.433772E+0000 -6.303460E-0002
  3.883609E+0000 -2.659104E-0001
 -1.552006E-0001  2.220113E+0000
 -1.764848E+0000  1.315169E+0000
  5.736055E-0001  7.597198E-0001
  1.370370E+0000  4.072151E-0001
  1.987389E+0000 -2.071683E-0001
 -2.993530E+0000 -1.404269E+0000
 -1.178936E+0000 -2.329506E+0000
  3.205868E-0001 -2.072868E+0000
 -1.201312E+0000 -1.471418E+0000
  4.432878E-0001 -9.286001E-0001
 -3.672279E+0000 -8.120390E-0001
 -1.633773E+0000  5.234650E-0001
  1.482585E+0000  1.366160E-0001
  2.814316E-0001 -2.961598E-0001
  4.480665E-0001  8.325963E-0001
 -7.458591E-0001  7.529606E-0001
 -9.839195E-0001  1.782793E+0000
  1.193357E+0000  9.841130E-0001
  2.677416E+0000  7.462211E-0001
  2.940562E+0000  1.215484E-0001
  1.896897E-0001  2.420521E+0000
 -5.483429E-0001  7.414193E-0001
  3.741039E-0001  1.243908E+0000
 -9.178217E-0001  1.952419E+0000
 -2.049166E+0000  9.023116E-0001
  2.464779E-0001 -1.012036E+0000
 -3.676247E-0003 -1.903037E-0002
 -9.184677E-0001 -5.518926E-0001
  9.725833E-0001 -1.987756E+0000
  1.229694E+0000 -1.196383E+0000
  1.122455E+0000 -1.570201E+0000
  2.212487E-0001  3.433686E-0001
 -2.172292E+0000 -1.351066E+0000
 -6.672316E-0001 -6.909099E-0001
  1.993918E+0000  2.145033E+0000
 -6.596449E-0001  1.599434E-0001
  4.572457E-0001  1.016642E+0000
 -2.245612E-0001  2.063931E-0001
 -1.706549E+0000 -5.634129E-0001
 -1.523773E+0000  7.932067E-0001
 -1.487992E-0001  1.257525E+0000
 -1.249181E+0000 -6.421311E-0001
  1.311359E+0000  2.052209E-0001
  1.181144E+0000  2.797755E-0001
  4.509852E-0001  1.914293E+0000
 -7.377228E-0001  1.353781E+0000
 -1.117493E+0000 -7.338903E-0001
  1.166998E+0000 -2.230935E+0000
  6.501456E-0001 -1.580914E+0000
  1.504167E+0000 -1.206977E+0000
  2.270309E-0002 -2.437742E+0000
 -1.106951E+0000 -2.900875E+0000
 -1.129750E+0000 -2.173147E+0000
 -1.704849E+0000 -2.656475E+0000
  1.699309E+0000 -4.412178E-0001
 -1.137986E+0000 -1.474605E+0000
 -3.497717E+0000 -1.359063E+0000
  2.934736E-0001 -3.145037E-0001
 -1.307231E+0000  3.090393E+0000
 -8.276687E-0002  2.481253E+0000
  1.275129E+0000  7.747906E-0001
  1.161688E+0000  1.630506E+0000
  4.843062E-0001  2.002675E+0000
 -1.389181E+0000  2.251537E+0000
 -9.010052E-0002  3.893180E-0001
  2.586207E+0000  1.386320E+0000
 -3.819418E-0001  7.126247E-0001
 -1.310469E+0000  5.283643E-0003
 -8.319229E-0002  1.963466E-0001
  1.273145E+0000 -7.627173E-0001
  1.106809E+0000  1.043390E+0000
 -1.088228E+0000  6.033437E-0002
  2.516112E+0000 -1.483521E+0000
 -7.011747E-0002 -1.269917E+0000
 -7.987355E-0001 -6.403916E-0001
 -2.431102E-0001 -1.254476E-0001
 -1.326669E+0000 -1.699866E+0000
 -7.193327E-0001 -1.741114E+0000
  1.660063E+0000  2.356550E-0001
  9.032417E-0001  4.220443E-0001
 -2.639602E+0000  1.348251E+0000
 -4.183431E+0000  1.147457E+0000
 -2.279183E+0000  1.034179E+0000
  1.439051E+0000  9.428898E-0001
  1.300690E+0000  1.040432E-0001
 -5.952689E-0001  7.638165E-0001
 -8.161890E-0001 -1.333111E+0000
  2.280818E+0000  4.603789E-0001
 -6.126208E-0001  2.490436E+0000
 -3.446808E+0000  2.481986E-0001
 -1.391393E+0000  7.450372E-0001
  4.899328E-0001 -1.030569E+0000
  2.456626E+0000 -1.204603E-0001
 -4.540396E-0002  1.274915E+0000
 -1.900893E+0000 -4.563163E-0001
 -1.954707E-0001 -3.251792E+0000
  3.064227E+0000 -2.562907E+0000
  1.116462E+0000  7.925706E-0001
 -9.523919E-0002  6.311321E-0001
  3.451313E-0001 -1.483396E+0000
  2.275883E+0000 -1.864729E+0000
  2.450028E+0000 -1.196091E+0000
  5.219969E-0001  2.154114E-0002
 -1.145803E+0000  6.063252E-0001
 -4.722929E-0001  1.580745E-0001
 -4.146781E-0002 -1.682967E+0000
 -6.000677E-0001 -1.146958E+0000
 -3.540931E-0001 -1.711388E+0000
  1.311371E+0000  3.196549E-0001
 -5.654358E-0001 -3.350393E-0001
 -1.310972E+0000 -2.424064E+0000
  1.210569E+0000 -2.648403E+0000
 -1.174087E+0000  4.635205E-0001
 -2.914781E+0000 -1.936616E+0000
 -8.713107E-0001 -1.183691E+0000
 -1.013975E+0000  8.437648E-0001
 -3.041971E-0001 -1.071572E+0000
 -1.461286E+0000 -1.285047E+0000
 -5.327897E-0001 -1.843147E+0000
 -1.829379E+0000 -5.931283E-0001
 -2.325779E+0000 -4.530510E-0001
  4.396541E-0001 -1.106492E+0000
  1.283168E+0000  6.990337E-0001
 -6.641928E-0001  1.372044E-0002
  9.096085E-0002 -7.207409E-0001
  1.631074E-0001 -6.256633E-0001
 -4.633242E-0001 -3.045836E+0000
  9.877119E-0001 -1.154580E+0000
  1.520536E+0000  1.419146E+0000
 -1.573182E+0000  2.263509E-0001
 -5.354836E-0001 -4.404679E-0001
 -2.386954E+0000  1.606162E+0000
 -1.251343E+0000  6.064042E-0001
  1.398272E+0000 -3.688786E-0001
  1.045481E+0000  1.518300E+0000
 -1.175986E+0000  3.861066E-0001
 -1.292863E+0000 -9.769906E-0001
 -6.419984E-0001 -4.024059E-0001
  2.285832E-0001  1.259571E-0001
 -1.889796E+0000 -1.089428E+0000
 -1.327346E+0000 -1.578808E+0000
  9.996037E-0001  1.069881E+0000
  1.182255E+0000  1.771564E+0000
 -1.112679E+0000 -3.074505E-0001
  1.636372E+0000 -1.248521E+0000
 -8.817653E-0001 -3.179021E-0001
 -3.619376E-0001 -7.531548E-0002
 -3.992637E-0001  2.493915E+0000
 -1.506904E+0000  3.080823E+0000
 -2.235449E+0000  2.228146E+0000
  1.530393E+0000  1.912147E+0000
  5.735467E-0001  8.592569E-0001
  1.316319E-0001 -8.241031E-0001
 -2.462130E+0000  4.205500E-0001
 -1.516512E+0000  1.109334E+0000
  1.933144E+0000  1.165736E+0000
  1.437173E+0000  1.283145E+0000
 -1.025329E+0000  4.086927E-0001
 -7.615751E-0001  1.241450E+0000
 -6.515105E-0001  4.817627E-0001
  7.634930E-0001  3.974268E-0001
  1.557124E+0000  7.309837E-0001
  4.054523E-0001  8.584348E-0001
  6.076674E-0001 -4.816134E-0002
  4.765624E-0001 -1.603123E-0001
 -1.605285E+0000  8.314631E-0001
  3.598976E-0001  3.199467E-0001
 -5.757588E-0001  7.755555E-0001
 -9.561133E-0002  8.204454E-0001
 -1.835898E-0001  8.953665E-0001
  3.952508E-0001  9.197516E-0001
  1.728450E-0001  8.369478E-0001
  4.506075E-0001  1.312152E+0000
 -1.178696E+0000  8.412033E-0001
  3.479723E-0001 -4.350055E-0001
  1.007969E+0000 -2.599223E-0001
 -2.594552E-0001 -2.044406E+0000
 -1.084020E+0000 -2.041157E+0000
 -1.950165E+0000 -4.135169E-0001
 -2.381686E+0000 -6.102428E-0001
  2.967425E-0001 -1.335589E+0000
  8.422784E-0001 -1.190467E+0000
  1.580218E+0000  1.239765E+0000
  6.572739E-0001  2.162399E+0000
 -1.368001E+0000  1.186550E+0000
 -9.704669E-0001 -5.824212E-0001
  1.914993E-0001 -1.612903E-0001
  1.749578E+0000 -1.671993E+0000
  1.091217E+0000  6.257539E-0001
 -2.090887E+0000 -2.501485E+0000
 -1.296899E+0000 -1.403678E+0000
  3.953425E-0001 -5.161454E-0001
  9.772030E-0001 -4.036152E-0001
  2.276100E-0001 -1.973634E+0000
 -1.477766E+0000 -3.548665E+0000
 -9.728033E-0001 -3.266820E+0000
  1.196969E+0000 -1.023998E+0000
  1.432020E+0000  1.846011E-0001
  2.585197E-0001  3.117338E-0001
 -1.926623E+0000 -2.449962E+0000
  1.086545E-0001 -2.273858E+0000
  5.243565E-0001 -1.341924E+0000
 -1.593383E+0000 -1.673886E+0000
 -9.232967E-0001 -2.088621E+0000
 -1.081156E+0000 -2.778684E-0001
 -1.460625E+0000  1.368652E+0000
 -3.560921E+0000  1.879049E+0000
 -2.694537E+0000  1.810008E+0000
  7.693456E-0002  3.293267E-0001
  1.372959E+0000  7.785617E-0001
 -3.622475E-0001  7.162524E-0001
 -1.436592E+0000  2.579660E-0001
  1.208609E+0000  7.092274E-0001
  5.055083E-0001 -7.284530E-0001
  1.523805E+0000  2.706842E-0002
  3.349094E-0001  3.676655E-0001
  1.252138E+0000  2.309193E-0001
  1.392278E+0000 -4.365166E-0001
  1.579363E+0000 -1.863221E+0000
 -9.169533E-0001 -1.393418E+0000
 -1.378709E+0000 -3.582515E+0000
 -3.953702E-0001 -2.131109E+0000
 -1.253871E+0000 -1.217419E+0000
 -1.272821E+0000 -2.131608E-0001
  2.240005E-0001  6.274594E-0001
 -2.786284E-0001  6.822370E-0001
 -3.069799E-0001  5.697651E-0001
 -9.765546E-0001  1.036283E+0000
 -1.125800E+0000 -5.151076E-0001
  2.967614E+0000  1.143812E+0000
  3.174205E+0000 -3.940068E-0001
  1.670327E+0000  1.518561E+0000
 -4.252215E+0000  1.143249E+0000
 -2.862649E+0000  1.576717E-0001
  2.101084E+0000  1.597983E+0000
  1.324591E+0000  2.675571E+0000
 -8.891591E-0002  8.293552E-0001
 -1.173164E+0000  6.232351E-0001
  8.047604E-0001  1.509745E-0001
 -4.916496E-0001  1.320321E+0000
  2.653134E-0001  1.889888E+0000
  5.833853E-0002  1.955266E+0000
 -1.520975E+0000  6.480402E-0001
  1.255559E+0000 -1.653347E-0001
  6.687438E-0001  1.544804E+0000
 -7.695019E-0001 -4.772637E-0002
 -2.821273E+0000 -1.201215E+0000
 -1.135038E+0000 -2.694769E+0000
  1.231104E+0000 -3.123889E-0001
  1.689566E+0000  8.958481E-0001
 -1.157860E+0000 -4.742360E-0001
 -1.101398E+0000  4.072035E-0001
 -2.220793E-0001 -2.582901E-0001
  1.638888E+0000  5.248163E-0001
  1.331205E+0000  9.998625E-0001
 -8.156602E-0001  5.362760E-0001
  1.250149E+0000 -9.631986E-0001
  2.060238E+0000 -6.831736E-0001
 -1.314033E+0000 -1.520894E+0000
 -4.042075E+0000 -6.867983E-0001
 -2.169860E+0000 -1.470847E+0000
  2.928197E+0000 -2.032215E+0000
  1.322195E+0000 -8.627198E-0001
  1.592281E+0000  4.272104E-0001
 -3.135879E+0000 -1.542668E+0000
 -1.292477E+0000 -1.128900E+0000
  1.708986E+0000 -1.564058E+0000
 -2.207415E-0001 -1.736381E-0001
 -5.965992E-0001  2.532453E-0001
 -6.947383E-0001 -6.389185E-0001
  5.887268E-0001 -2.295892E+0000
 -6.408859E-0002 -7.042222E-0001
 -1.916411E+0000 -2.280843E+0000
 -1.110897E-0001 -8.923649E-0001
 -1.253536E+0000  3.217879E-0001
  3.902125E-0001  1.491639E+0000
 -6.100371E-0001 -5.949486E-0001
  2.743687E+0000  2.243952E-0003
  5.131292E-0001  1.255116E+0000
 -2.429163E+0000  9.905547E-0001
 -2.286428E+0000 -9.079810E-0002
  1.277462E-0001 -9.739367E-0003
 -9.847317E-0001 -2.888931E-0001
  4.205530E-0001 -2.686473E-0001
  3.772273E-0001 -2.523308E-0001
 -9.641434E-0001 -9.648658E-0001
 -4.033548E-0001 -1.707653E-0001
  4.286231E-0001  1.154344E+0000
  1.326040E+0000 -7.529107E-0001
  9.212238E-0002  6.121072E-0001
  8.463648E-0002 -1.694987E+0000
  2.012089E-0001 -1.236489E+0000
 -1.691632E+0000 -1.689221E+0000
 -1.425882E+0000 -1.509844E+0000
  2.173531E+0000 -2.182282E+0000
  6.995494E-0001 -9.964182E-0001
  4.800636E-0001  4.464703E-0001
 -1.211685E+0000  2.805794E-0001
  2.055503E-0001 -1.245579E+0000
  2.066386E-0001 -9.763422E-0001
  2.208290E+0000 -2.708856E-0001
 -3.631464E-0001  5.875559E-0001
  4.272545E-0001  3.713204E-0001
  1.676005E-0001  8.079840E-0002
  5.249160E-0001 -3.868247E-0002
 -9.904453E-0001 -1.986652E+0000
 -8.940644E-0001 -9.243775E-0001
  2.021878E-0001 -1.589305E+0000
  1.604010E+0000 -2.951084E+0000
  2.164538E-0001 -5.358477E-0001
 -1.460483E+0000 -1.679861E+0000
 -9.170095E-0001  3.037146E-0001
 -1.791022E+0000  5.787397E-0001
 -1.202012E-0001 -4.671011E-0001
  2.364485E-0001  4.308389E-0001
  4.227355E-0001 -4.812579E-0001
  1.015126E+0000  1.965725E+0000
 -5.440328E-0001  2.071250E+0000
 -6.817567E-0001  3.521698E-0001
  4.587215E-0001 -9.575019E-0001
  3.633122E-0001 -9.278993E-0001
  1.992117E+0000 -3.294559E-0001
 -8.576422E-0001  1.334761E+0000
  2.648860E-0001  6.636353E-0001
 -6.001517E-0001 -7.496130E-0002
 -1.007260E-0001 -5.308257E-0001
 -1.856992E-0001 -1.754259E+0000
  5.685049E-0001 -1.628483E+0000
 -1.675701E+0000 -1.333293E-0001
 -1.191529E+0000 -2.993517E-0001
 -2.288245E+0000 -4.759355E-0001
  3.252120E-0001 -1.069701E+0000
  1.955020E+0000 -5.637856E-0001
  4.966168E-0001 -1.410528E+0000
 -3.266649E-0001  1.024091E+0000
 -4.325024E-0001  2.760350E-0002
  7.961989E-0002 -1.673511E+0000
 -6.457613E-0001  1.133486E-0001
  2.498561E-0001  9.606777E-0001
  1.402536E+0000  1.699491E-0001
  2.745113E+0000 -2.444761E-0001
  2.513736E+0000  8.939914E-0001
 -1.791295E-0001 -5.970849E-0001
 -1.862417E+0000 -1.957754E+0000
  1.260123E+0000 -1.051995E-0001
  1.903537E+0000  8.315626E-0001
 -7.482084E-0002  6.461252E-0001
 -8.886809E-0001  1.459963E+0000
 -8.772660E-0001  7.140863E-0001
 -3.235333E-0001 -5.851133E-0001
  2.957599E+0000 -8.899260E-0001
  2.661645E-0001 -5.492390E-0001
 -2.446443E+0000 -1.728998E-0001
 -1.020834E+0000 -1.829812E+0000
 -4.089317E-0001 -3.143082E+0000
  3.249266E+0000 -1.575536E+0000
  9.068281E-0001 -1.524979E+0000
 -1.542985E+0000 -9.323381E-0001
  6.408156E-0001 -3.384945E-0001
  3.741031E-0001 -5.374789E-0001
 -6.710599E-0001  1.714214E+0000
 -8.681498E-0001  1.965501E+0000
  5.987297E-0001  1.044199E+0000
  2.361455E+0000  5.601644E-0001
  1.230908E+0000  8.723959E-0001
 -6.537115E-0001 -1.394446E+0000
 -1.712909E-0001 -2.513163E+0000
  1.643275E+0000 -9.095282E-0002
 -1.155998E+0000 -9.106375E-0001
 -2.042289E-0002  8.523940E-0001
  5.744722E-0003  1.390942E-0001
 -6.305107E-0001 -1.806978E+0000
  6.422239E-0001 -1.835294E+0000
  3.470788E+0000 -8.059804E-0001
  1.171416E+0000  1.903056E+0000
 -1.424444E+0000 -3.225225E-0001
 -1.180108E+0000 -2.907368E+0000
 -9.080542E-0001 -2.147358E-0001
  1.656583E+0000  9.868621E-0001
  6.055239E-0001  1.928751E-0001
 -2.307286E+0000  2.990714E+0000
 -2.042710E+0000  3.021620E+0000
  1.288354E+0000 -5.578130E-0001
  2.728666E+0000  1.181438E+0000
 -2.406707E-0001  4.878741E-0001
 -2.004924E+0000 -9.184270E-0003
  5.565008E-0001 -1.927232E+0000
  9.720488E-0001 -2.653941E-0002
 -5.596333E-0002 -6.142918E-0001
 -1.954274E-0001 -1.653466E+0000
  1.417938E+0000 -1.459721E+0000
  1.408406E+0000 -3.068819E-0002
 -1.812040E+0000 -1.205289E+0000
  6.836587E-0001 -7.073895E-0001
  1.344056E+0000 -8.314467E-0001
  1.557254E+0000  1.190270E+0000
  8.204313E-0001  2.049654E+0000
 -1.666495E+0000  2.023513E+0000
 -1.397718E+0000  5.951549E-0001
 -2.097481E-0001  1.241735E+0000
  2.699282E+0000  1.049365E+0000
  1.775561E+0000  5.977546E-0001
  1.877670E+0000 -2.592642E+0000
  7.099015E-0001 -2.537624E+0000
 -6.815513E-0001  2.069936E-0002
 -1.896974E+0000  1.291109E+0000
 -2.203205E+0000  1.208074E+0000
 -5.493554E-0001  9.783801E-0002
  7.152978E-0001  7.391224E-0002
  9.783803E-0001  7.002436E-0001
  2.384405E-0001  9.507657E-0001
  1.720825E+0000  5.516006E-0001
  9.393328E-0001  1.756904E+0000
 -1.355718E+0000  1.129753E+0000
 -2.281501E-0001 -3.820714E-0002
 -2.923896E-0001  9.780953E-0001
 -1.136732E+0000  2.348806E+0000
  1.712406E+0000  1.346945E+0000
  1.175151E+0000  1.400226E+0000
 -2.051674E+0000  1.069041E+0000
  4.492033E-0001  2.106902E+0000
 -6.878326E-0001  1.969690E+0000
  3.239971E-0001  6.972137E-0001
  1.178679E+0000 -5.952429E-0001
  5.868846E-0001 -1.042886E+0000
  2.240530E+0000 -6.092101E-0001
  1.709010E-0001 -2.578367E-0001
  1.481178E+0000  2.581949E+0000
 -1.801677E+0000  1.478093E+0000
 -3.915717E-0001 -1.124236E+0000
  2.296181E+0000 -1.546677E+0000
 -8.361707E-0001  2.143994E-0001
 -1.937017E+0000 -6.995782E-0002
  4.167927E-0001  6.440939E-0002
  3.646182E-0001  1.337258E+0000
 -1.324008E+0000  2.568474E+0000
 -2.436952E+0000  1.158780E+0000
  2.927750E+0000 -1.112849E+0000
  3.972415E+0000 -1.741424E+0000
  2.723537E+0000 -7.736447E-0001
 -8.195943E-0001 -8.942271E-0001
 -3.633190E+0000 -1.022565E+0000
 -3.113981E+0000 -1.797333E+0000
  1.940163E-0001 -4.874449E-0001
  1.491808E+0000 -1.066966E+0000
  7.381882E-0002 -7.076335E-0001
 -1.011553E+0000 -4.325442E-0001
  9.793859E-0001  5.703121E-0001
  3.730427E-0002  9.864914E-0001
 -2.091743E+0000  2.598099E+0000
 -1.810190E+0000 -2.747351E-0001
  1.517319E-0001  2.099890E-0001
  4.998948E-0001  1.167783E-0001
 -1.119770E+0000 -5.544228E-0001
  2.744287E+0000 -2.863328E-0001
  1.564743E+0000 -7.793189E-0002
  6.390801E-0001 -2.388693E+0000
  2.902497E-0001 -9.533301E-0001
 -5.477899E-0001 -1.099813E+0000
  7.152696E-0001 -8.033017E-0001
  8.134607E-0001 -5.287736E-0001
  2.048812E-0001 -2.159786E+0000
  5.611633E-0001 -3.433411E+0000
 -6.857563E-0001 -3.504230E+0000
 -5.155213E-0002 -2.345019E+0000
  4.546657E-0001 -9.364945E-0001
 -4.485068E-0001  2.054601E-0003
 -1.090084E+0000  6.502114E-0001
  1.482644E+0000 -1.394607E-0001
  2.173155E+0000 -6.385270E-0001
  2.580819E+0000 -6.633652E-0001
  1.984177E+0000 -9.118055E-0001
 -4.905177E-0001 -9.954795E-0001
  2.625674E+0000  9.418653E-0001
  2.925574E-0001  2.577913E+0000
 -2.543827E+0000 -1.801344E-0001
 -1.127011E+0000  1.664043E+0000
 -1.993964E+0000  3.212792E+0000
  8.587414E-0001  4.944380E-0001
  3.482922E+0000 -2.390172E-0001
  2.115113E+0000  1.308181E+0000
  1.542479E+0000 -9.454600E-0001
 -6.225351E-0001  1.018695E+0000
 -1.299767E+0000  4.594398E-0001
 -1.272465E+0000 -1.223348E+0000
 -4.534056E-0001 -3.119500E-0001
 -1.396491E+0000  3.670067E-0001
  4.284779E-0002  1.805701E+0000
  9.641627E-0001  2.180163E+0000
 -9.390911E-0001 -1.364563E-0002
  1.524297E+0000  9.770249E-0001
  1.858460E+0000  1.486417E-0002
  1.117765E-0002 -2.548288E-0001
 -2.060903E+0000 -4.307336E-0001
 -2.217516E-0001 -1.386354E+0000
  1.686864E+0000 -1.698107E+0000
  1.156022E+0000  1.913180E-0001
 -1.705661E+0000 -5.531648E-0001
 -8.265445E-0001 -4.751092E-0001
 -1.149716E+0000 -1.036439E+0000
  1.810148E+0000 -1.368998E+0000
  1.098096E+0000  1.234484E+0000
 -1.538271E+0000  7.420118E-0001
 -2.663365E+0000  8.261353E-0001
  1.026759E+0000  9.356424E-0001
  2.170491E+0000  9.583906E-0001
  1.341268E-0001 -9.804661E-0001
 -4.369137E-0001 -7.863607E-0001
 -1.778788E+0000 -4.590725E-0001
  1.890261E-0001 -1.832308E+0000
  2.872938E+0000 -1.069109E+0000
  5.530903E-0001  3.406995E-0001
 -3.656689E+0000 -6.417851E-0001
 -1.679484E+0000 -5.734314E-0001
  2.071476E+0000 -1.728693E+0000
  6.288578E-0001 -6.090283E-0001
 -7.568559E-0001 -1.508332E+0000
 -9.682359E-0001 -1.918668E+0000
 -9.297412E-0001 -1.850748E+0000
  7.961318E-0001 -1.262654E+0000
 -1.438172E+0000 -1.218482E+0000
 -1.423592E+0000 -3.763476E-0001
  8.135656E-0001 -7.005265E-0001
  6.457261E-0001  1.903611E+0000
 -7.919728E-0001 -1.301739E+0000
 -1.767786E+0000 -2.769806E+0000
 -5.773276E-0001 -2.829225E+0000
 -6.340792E-0001 -2.181740E+0000
  1.255275E-0001 -2.579668E+0000
 -9.472230E-0001 -1.583575E+0000
 -1.772945E+0000 -1.163341E+0000
 -1.238024E-0001 -1.775309E+0000
  1.053239E+0000 -5.189919E-0001
  2.274946E+0000 -1.035934E-0001
  3.195085E-0001  1.316477E+0000
 -7.205000E-0001  1.367845E+0000
 -2.588373E+0000  1.097021E-0001
 -2.520921E-0001  5.432474E-0002
 -4.341345E-0001 -7.234168E-0001
  1.497477E-0001 -1.143545E+0000
 -1.097499E-0001 -2.443318E+0000
 -1.383840E-0002 -1.033995E+0000
 -1.399859E+0000 -1.208647E+0000
 -6.729449E-0001 -1.411851E+0000
  1.451002E+0000 -2.328166E-0001
  1.324851E+0000 -1.806700E+0000
  1.570932E+0000 -1.426947E+0000
  3.910110E-0001 -1.577613E-0001
 -1.765699E+0000 -1.343881E+0000
 -1.663471E+0000 -8.330971E-0001
  1.300886E+0000 -9.479444E-0001
  2.010911E+0000  7.791730E-0001
 -6.639942E-0001  7.538811E-0001
  2.736078E-0001 -6.696293E-0001
  1.561147E-0001 -8.672449E-0002
 -9.333815E-0001 -4.524182E-0001
 -2.334805E+0000 -1.777568E+0000
 -5.797547E-0002 -2.381124E+0000
  1.178072E+0000 -9.024143E-0001
 -1.365609E+0000 -1.178674E+0000
 -7.231762E-0001 -1.701419E+0000
  1.625593E+0000 -2.266584E+0000
  2.237349E+0000 -4.261370E-0001
 -1.042849E+0000 -9.029199E-0002
 -2.745391E+0000 -1.563445E-0001
 -2.633051E+0000 -1.251631E+0000
  2.370793E+0000  2.058378E-0001
  1.252474E+0000  7.638311E-0001
 -1.441370E+0000  1.894832E-0001
 -1.698884E+0000  5.547306E-0001
 -1.066314E+0000  1.572183E+0000
 -1.156533E+0000  9.305218E-0001
  2.560240E+0000 -2.763967E-0003
  1.363101E+0000 -4.066658E-0001
 -2.954960E-0002  4.141507E-0001
  3.083848E-0001 -7.188700E-0001
  9.843535E-0001 -1.038334E+0000
  1.440892E+0000  6.770232E-0001
  7.438053E-0001 -1.295514E+0000
 -2.510386E+0000 -1.029302E+0000
 -4.687000E-0001 -2.443731E+0000
  1.476706E+0000 -1.124240E+0000
  6.993743E-0001  2.016754E+0000
 -6.673151E-0001  9.207439E-0001
 -1.755462E+0000 -1.245237E+0000
 -6.741913E-0001  2.563085E-0001
  8.386160E-0001  8.108078E-0001
 -5.384491E-0001  1.915937E-0001
  8.362622E-0001 -1.652263E-0001
  3.720584E-0001  4.467405E-0001
 -1.183314E+0000  1.158452E+0000
 -2.530256E+0000  1.204635E+0000
 -7.740139E-0001  1.829172E-0001
  2.581926E+0000  2.670969E+0000
  1.027717E+0000  1.211625E+0000
 -1.341262E-0001  1.201125E+0000
 -9.833223E-0001  7.668812E-0001
  3.267835E-0001 -6.963582E-0001
  2.124729E+0000 -6.049913E-0001
  8.678720E-0001  6.505723E-0001
 -2.853386E-0001 -8.396274E-0001
 -1.440495E+0000 -1.916807E+0000
 -1.336435E+0000 -1.618508E+0000
  1.745745E+0000  1.325003E+0000
  1.490599E+0000  2.223486E+0000
 -1.112541E+0000  2.667251E+0000
 -7.692758E-0001  3.682746E-0002
  1.272364E+0000 -1.148543E+0000
 -1.109161E+0000  3.150361E-0001
  1.114895E+0000  8.663782E-0001
  6.061824E-0001  2.789342E+0000
 -8.099142E-0001  1.031547E+0000
  3.025480E-0001  1.369917E+0000
  9.122881E-0001  2.683238E-0001
  3.107283E+0000 -9.472323E-0001
  1.542658E+0000 -2.921379E-0001
  1.316835E+0000 -1.122078E+0000
 -2.077542E+0000 -1.639165E+0000
 -2.948278E+0000 -3.365138E+0000
  8.359630E-0001 -1.628323E+0000
  9.530385E-0002 -5.526197E-0001
 -4.010079E-0001  1.526195E+0000
 -3.212850E+0000 -3.954645E-0001
 -5.706152E-0001  8.398476E-0001
  2.305327E-0002  4.579879E-0001
  1.138296E+0000  1.170246E+0000
  2.682465E+0000 -2.840605E-0001
 -6.205299E-0001  1.648273E+0000
 -1.724189E+0000 -4.885417E-0001
 -1.300879E+0000 -7.497517E-0001
  1.087378E+0000 -1.780673E-0002
  1.757772E+0000  2.313157E-0001
  9.894704E-0001  5.808780E-0001
 -7.724291E-0001 -4.586083E-0001
 -9.702511E-0001  1.273763E-0001
 -1.071427E+0000  1.060696E+0000
  4.175091E-0001  1.668443E+0000
  4.075614E-0001  4.800121E-0001
 -2.055202E+0000  1.285831E+0000
 -2.854013E-0001  1.495468E+0000
  2.265471E+0000 -1.099650E+0000
  2.295603E+0000  7.361246E-0001
 -1.762703E+0000  6.444202E-0001
 -3.176910E+0000  3.802761E-0001
 -2.962607E-0002 -2.216602E+0000
  5.579022E-0004 -2.890407E-0001
 -2.101483E+0000 -6.620932E-0001
  1.400969E+0000 -2.233882E+0000
  2.934891E+0000  2.822011E-0001
 -4.264631E-0001 -5.518685E-0001
 -4.450159E-0001  7.699687E-0002
 -3.312552E-0001  3.680003E-0001
 -2.251085E+0000  8.186143E-0001
  9.239902E-0001 -8.066512E-0001
  3.016566E+0000 -1.038973E+0000
  3.150559E+0000  2.933484E-0002
 -8.878832E-0001  1.026094E+0000
 -3.894478E+0000 -7.461699E-0001
 -2.739561E+0000 -1.935899E+0000
  1.299185E-0001  3.272597E-0001
 -9.075765E-0001  1.245909E+0000
 -1.606126E-0001 -7.439864E-0001
  8.511181E-0001  2.443243E-0001
 -6.383003E-0001  3.395270E-0001
 -2.305996E+0000 -1.399376E+0000
 -1.487252E-0001 -9.583135E-0002
 -2.175419E+0000  1.185280E+0000
 -1.945979E+0000  2.647825E+0000
 -2.497394E+0000  1.093462E+0000
 -4.967441E-0001  1.612092E+0000
  1.371515E+0000  2.397409E+0000
  2.292100E+0000  6.940973E-0001
  5.525450E-0001  1.177681E+0000
 -4.648488E-0001  1.936297E+0000
 -5.368252E-0001  1.142607E+0000
 -9.026658E-0001 -1.470410E+0000
 -4.738046E-0001 -3.373732E-0001
 -9.234104E-0001 -2.254114E+0000
 -3.180003E+0000 -1.760579E+0000
 -2.387912E-0001 -2.393603E+0000
  1.184103E+0000 -1.378356E+0000
  1.010227E+0000 -8.514547E-0001
 -1.150529E+0000  1.677042E+0000
 -1.805409E+0000  1.810546E+0000
 -1.237781E+0000  6.919129E-0001
  2.172581E-0001  1.513278E+0000
 -1.265726E+0000  2.313572E+0000
  1.263371E+0000  2.076689E+0000
  6.160082E-0001  1.493145E+0000
  6.220776E-0002 -4.250073E-0001
 -4.356568E-0001  2.486546E-0001
 -1.241867E+0000  9.732961E-0001
 -1.182528E+0000 -4.068818E-0002
  7.774297E-0001 -2.052805E+0000
  6.618837E-0002 -2.034290E+0000
  1.119654E+0000 -1.651978E+0000
  4.732780E-0001 -2.078354E+0000
 -2.610618E-0001 -2.776676E+0000
 -1.617704E-0001 -1.819346E+0000
  9.353537E-0001 -1.756416E+0000
  1.089356E+0000 -9.074564E-0001
  1.114983E-0001 -1.090203E+0000
 -1.597192E+0000 -1.455841E+0000
  2.016307E-0001  1.051463E+0000
 -2.434380E-0001  4.835596E-0001
  1.599124E+0000  4.465170E-0001
  1.998788E+0000  7.030584E-0001
  3.909649E-0002  3.444103E-0001
 -2.545920E+0000  1.379570E+0000
 -3.643545E+0000  1.453841E-0001
  1.502328E+0000 -3.961657E-0001
  1.216021E+0000  9.528606E-0001
 -1.096949E+0000 -3.842406E-0001
  1.911998E+0000 -1.823725E+0000
  8.216273E-0002 -5.283329E-0002
  8.710374E-0001  2.611068E-0001
 -1.866189E+0000 -5.087281E-0001
 -4.916252E-0001 -1.728388E+0000
  2.052177E+0000  1.293356E+0000
  8.476800E-0001  3.229434E-0001
 -2.061794E+0000  1.359104E+0000
 -8.441403E-0001 -9.185428E-0001
  2.245267E+0000  7.464157E-0001
 -4.585264E-0001  8.106336E-0001
 -1.571407E-0001  7.631192E-0001
  2.249970E+0000  1.092423E+0000
 -9.129503E-0001  1.336202E+0000
 -1.679008E+0000  6.484947E-0001
 -2.056020E+0000 -4.437439E-0001
  1.383325E+0000 -5.183502E-0001
  4.744673E+0000  1.407225E+0000
 -1.234054E+0000  1.588605E+0000
 -2.916277E+0000  4.124388E-0001
 -2.507415E+0000  4.796499E-0001
  1.699972E+0000 -2.900470E-0002
  3.519455E+0000  5.011480E-0001
  8.921559E-0002  1.821170E+0000
 -1.326779E+0000 -1.506178E-0001
 -6.748814E-0001 -2.021402E+0000
  3.355981E+0000 -2.357431E+0000
  4.017505E+0000  7.220052E-0001
 -1.262999E+0000  5.600613E-0001
 -2.713560E+0000  1.186161E-0001
  8.847381E-0001 -1.334660E+0000
  2.223766E+0000 -1.080053E+0000
 -9.748385E-0001 -1.721980E+0000
 -6.888039E-0001 -6.220935E-0001
  6.915523E-0001 -3.371221E+0000
  1.035764E-0002  4.692507E-0001
 -5.519500E-0001  5.260854E-0001
 -1.201652E+0000  6.455767E-0003
 -2.059292E-0002 -1.135005E+0000
  8.608897E-0001 -1.741376E+0000
  8.962209E-0001 -1.916129E+0000
  6.744366E-0001 -2.074207E+0000
  2.133959E+0000 -1.995021E+0000
  2.498451E-0001 -9.967622E-0001
 -3.422766E+0000 -5.439387E-0001
 -6.653453E-0001 -5.421623E-0001
  1.276283E+0000  1.382706E-0002
  8.520214E-0001 -1.002782E+0000
  1.815016E-0002 -7.281240E-0001
 -2.730293E-0001 -1.712656E+0000
 -1.968108E+0000 -2.166715E+0000
 -1.646946E+0000 -1.426828E+0000
 -4.191051E-0001 -1.126489E+0000
  5.137404E-0001  4.077572E-0001
 -1.728080E+0000 -2.531071E-0001
  9.962247E-0001  1.150800E-0001
  1.257457E+0000  2.011211E+0000
 -1.099757E+0000  2.065017E+0000
  4.173247E-0001  1.375631E+0000
 -3.347615E-0001  1.290027E+0000
 -7.321706E-0001  6.376422E-0001
 -1.415809E+0000  7.093655E-0001
 -1.044423E+0000  8.259137E-0001
  3.170632E-0001 -5.834346E-0001
  1.232977E+0000  1.864962E+0000
  6.410418E-0001  8.088101E-0001
 -4.765585E-0001 -5.422478E-0001
  1.431388E+0000 -1.926137E-0002
 -3.163776E-0001 -1.548950E+0000
  1.367021E+0000 -1.871169E-0001
  2.458362E-0001  6.161993E-0001
  5.758362E-0001  1.453059E+0000
 -3.927380E-0001  1.676604E+0000
  9.897137E-0001  2.819032E+0000
  7.122150E-0001  2.049194E+0000
 -1.626830E+0000  1.066227E+0000
  1.365135E+0000  1.762959E+0000
  9.364220E-0001  2.477305E+0000
  8.463135E-0001  1.069498E+0000
  5.164242E-0001  6.820717E-0001
  4.904469E-0001 -5.767544E-0001
  7.608196E-0001 -4.072627E-0001
  4.508558E-0002 -2.585891E+0000
  1.005436E+0000 -2.482136E+0000
 -5.292466E-0001 -4.494314E-0001
 -1.870515E+0000  5.161158E-0001
 -4.487954E-0003 -5.139920E-0001
  2.085265E+0000  1.197242E+0000
 -1.514620E-0002  1.649695E+0000
 -1.197801E+0000 -9.139469E-0001
 -8.379228E-0001 -4.187852E-0001
  3.290275E-0002  5.432137E-0001
 -7.843554E-0002  2.512212E-0002
 -1.886129E+0000 -1.669495E+0000
  1.439733E+0000 -2.286367E+0000
  8.558896E-0001 -6.297613E-0001
 -1.313947E+0000  6.114206E-0001
  1.334438E-0002 -6.941312E-0002
  5.814697E-0001  3.805857E-0001
  1.025458E+0000  2.063634E+0000
 -1.353414E+0000  2.849093E+0000
 -7.802021E-0001  1.589575E+0000
  1.383209E+0000 -8.922984E-0001
  2.946797E+0000  9.865017E-0002
  2.545380E-0001  1.784728E+0000
 -1.698614E+0000  1.146016E+0000
 -1.290918E+0000 -8.427440E-0001
  2.242998E+0000 -1.989295E+0000
  3.468002E+0000  1.066597E+0000
 -9.190881E-0001 -1.369699E+0000
 -9.496470E-0001 -1.507517E+0000
  1.381902E+0000  7.592662E-0001
  4.446734E-0001  1.642997E+0000
  4.254727E-0001 -6.749720E-0001
  1.069064E+0000  1.250405E+0000
  9.518362E-0001  2.323235E+0000
 -1.800476E+0000 -7.653671E-0002
 -8.197219E-0001  6.615862E-0001
 -1.081203E+0000 -1.000848E+0000
  6.266312E-0001 -1.885918E+0000
  1.932567E+0000 -8.163382E-0001
  8.165866E-0001 -1.630153E+0000
  1.566383E-0001 -1.092873E+0000
  2.569609E-0001 -2.911634E+0000
  4.645672E-0001 -2.027025E+0000
  1.860051E+0000 -4.805923E-0001
  1.619103E-0001 -1.166254E+0000
 -3.369369E-0001 -7.303828E-0001
  3.036419E-0001 -8.793045E-0001
  7.266158E-0001 -8.214100E-0001
 -2.815523E+0000 -1.298717E+0000
 -1.291545E+0000 -1.677433E+0000
  5.138700E-0001 -1.678941E+0000
  3.726798E+0000 -3.433773E-0001
  5.711263E-0001  1.697929E+0000
 -1.165564E+0000  7.528305E-0001
 -1.476778E+0000 -9.337263E-0001
 -1.422870E+0000 -8.853031E-0001
 -9.117386E-0001 -1.583825E+0000
  1.698591E+0000 -2.232174E+0000
  1.239717E+0000 -3.295711E+0000
  1.701319E+0000 -2.098106E+0000
  1.583136E-0001  1.217979E+0000
 -2.167529E+0000  8.312384E-0001
 -1.065730E+0000  1.785426E-0001
  9.317899E-0002  1.837311E+0000
 -3.460176E-0001  1.910178E+0000
  8.919515E-0001  1.825027E+0000
  1.870112E+0000  2.571626E+0000
  2.028762E+0000  1.067460E+0000
 -2.618669E-0001  3.539156E-0001
  1.807880E-0001 -7.280070E-0001
 -1.691422E+0000 -4.332598E-0002
  6.395304E-0001  1.073802E+0000
  9.999450E-0001  1.563225E+0000
  1.363229E-0001  7.636677E-0001
  2.132526E-0001 -1.390896E+0000
  1.061260E+0000 -6.365089E-0001
 -8.309703E-0001 -9.555432E-0001
  8.992519E-0001 -5.711497E-0001
  1.218529E+0000 -1.371367E-0001
  7.229744E-0001 -3.902036E-0001
  1.530135E+0000 -2.106705E+0000
  2.234952E+0000 -1.273014E+0000
 -1.282487E+0000  1.025645E+0000
 -3.689213E+0000 -5.140592E-0001
  2.564946E+0000  3.678555E-0002
  2.438706E+0000  2.924764E-0001
  1.569899E+0000  3.460998E+0000
 -4.734455E+0000  1.596717E+0000
 -2.539634E+0000 -2.021903E-0001
  3.220269E+0000 -7.906602E-0001
  3.178455E+0000 -3.685053E-0001
  1.158954E+0000 -4.887923E-0001
 -8.525572E-0002 -1.008312E+0000
 -2.021528E-0001 -1.323837E+0000
  1.822081E+0000  9.620947E-0001
  1.901845E+0000  1.253234E+0000
  2.471686E-0001 -1.012326E+0000
 -6.879458E-0001 -9.620830E-0001
 -1.224514E-0001 -1.492686E+0000
  2.821128E-0001  9.763355E-0001
 -3.738567E-0001 -1.808876E-0001
 -1.038153E+0000  6.255326E-0001
  1.020142E+0000 -7.814138E-0001
 -7.602527E-0001  6.615572E-0001
 -2.049105E-0001  1.856001E+0000
 -1.089008E+0000  3.181548E-0001
  1.694992E+0000  1.643537E+0000
 -1.742119E+0000  1.681468E+0000
 -5.581704E-0001  2.668115E+0000
 -3.710887E+0000 -2.204480E-0001
  3.394897E-0001 -1.987414E-0001
  2.916857E+0000  4.534853E-0002
  2.332887E+0000  8.024131E-0001
  1.515179E-0001 -1.451822E-0001
 -1.647929E+0000 -6.127385E-0001
 -4.463589E-0001  1.071315E+0000
  1.053570E+0000  9.120752E-0001
  2.950079E+0000  3.137701E+0000
 -3.141292E-0001  2.140989E+0000
  5.650825E-0001  2.493096E+0000
  1.791449E+0000  2.733197E+0000
  4.165173E-0001  8.791791E-0002
  6.140815E-0001 -8.416196E-0001
 -6.365117E-0001  2.306471E+0000
  1.200853E+0000  1.732021E+0000
  3.366954E+0000  4.295533E-0001
  3.046202E+0000 -1.888730E-0001
 -2.404984E-0001 -1.120562E+0000
 -3.028559E-0001 -1.948957E+0000
 -3.453240E-0001 -1.237649E+0000
 -3.283127E+0000 -9.107583E-0002
 -1.168806E+0000 -2.836326E+0000
  1.806434E+0000 -1.672323E+0000
  1.996850E-0001  1.836211E+0000
 -3.517620E+0000  3.876061E-0001
  9.665482E-0001 -1.169497E+0000
  6.310458E-0001  7.558251E-0001
 -8.677704E-0001  1.641286E+0000
 -2.298419E+0000  1.353307E+0000
 -6.806287E-0001  1.273540E-0001
 -1.664020E+0000  8.662296E-0001
 -7.640018E-0001 -7.510501E-0001
  1.203290E+0000  1.029190E+0000
 -7.547793E-0001  7.794308E-0001
 -3.933116E-0001  4.336343E-0001
  1.770736E-0001  1.462257E-0001
  1.886954E+0000  6.366351E-0002
  1.074251E-0001  1.770181E+0000
  1.000080E+0000  2.095337E+0000
 -1.968866E-0001  6.155730E-0001
 -4.593775E-0001 -4.653354E-0001
 -3.809192E-0001  2.399371E-0001
 -9.383864E-0001 -1.414072E-0002
 -1.084753E+0000  4.391749E-0001
 -6.553014E-0001  6.119110E-0001
  1.795145E+0000  6.651980E-0001
  5.057346E-0001  1.292781E+0000
  4.062039E-0001  3.460820E+0000
 -2.033624E+0000  2.908165E+0000
  1.139493E+0000  3.630904E-0001
  1.385887E+0000 -3.855632E-0001
  2.141596E+0000  9.543046E-0001
  2.514359E-0001  1.059098E+0000
  1.023634E+0000 -8.117704E-0001
  5.079229E-0001 -2.820611E-0001
  9.301045E-0001 -5.789058E-0001
  2.897319E+0000  9.740252E-0003
  5.813868E-0001 -1.332546E+0000
  1.056159E+0000 -3.784108E+0000
  7.895781E-0001 -2.275224E+0000
  8.693089E-0001 -1.085712E+0000
 -2.861161E+0000  2.144112E-0001
 -1.973427E+0000  2.090968E+0000
 -1.204518E-0001 -3.802287E-0003
  1.666994E+0000 -7.634649E-0001
  1.877234E+0000 -5.146328E-0001
  4.708572E-0001 -2.750351E+0000
 -5.754608E-0001 -1.774197E+0000
 -1.427211E+0000 -2.038313E+0000
 -2.630366E+0000 -5.420234E-0001
 -9.231767E-0001 -7.333533E-0001
 -8.716737E-0001  1.891642E+0000
 -6.826937E-0001  1.088681E+0000
  1.079488E+0000  3.954832E-0001
 -3.327998E-0001  2.178886E+0000
  1.978011E+0000 -4.336116E-0001
  1.008455E+0000  6.681194E-0001
 -2.548242E-0001  1.110857E+0000
  4.533852E-0001  9.393545E-0001
 -1.774313E+0000 -2.548756E-0001
  4.242102E-0001 -2.166038E+0000
  2.046315E+0000 -1.453576E+0000
 -2.723863E-0001 -8.761512E-0001
 -1.503780E+0000  1.452797E-0002
 -2.567985E+0000  4.457232E-0002
 -2.168343E+0000 -7.436817E-0002
  3.257041E-0001 -8.626695E-0001
 -1.615919E-0001  7.889213E-0002
 -1.352659E+0000 -1.397689E-0001
 -3.460528E-0001 -7.144232E-0001
  1.877535E-0002 -7.887750E-0001
  2.017223E-0001  1.566382E+0000
 -5.055795E-0001  1.871310E+0000
  4.529081E-0001  2.206225E+0000
  1.105204E+0000  2.671131E+0000
 -2.925129E-0001  1.526593E+0000
  1.229037E+0000  3.391601E-0001
  3.109920E+0000  1.278107E+0000
  1.738388E+0000  7.745879E-0001
 -9.988722E-0001  7.672288E-0001
 -1.554866E+0000 -4.154840E-0002
 -8.710219E-0001 -4.264055E-0001
  2.554713E-0001 -8.224759E-0001
 -1.768137E-0001 -2.486815E+0000
 -2.669060E+0000 -1.635586E+0000
 -3.747671E-0001 -4.582547E-0001
 -6.668176E-0001 -4.495780E-0001
  1.101134E+0000 -5.255667E-0001
  1.854787E+0000  4.710134E-0001
 -3.128867E+0000 -1.317420E-0001
 -1.764578E+0000 -2.327934E-0001
  3.168018E-0001 -1.081880E+0000
  1.677594E+0000 -1.214549E+0000
  1.562492E+0000 -2.586468E-0001
 -1.096398E+0000 -9.442201E-0001
 -3.212230E+0000 -2.284488E+0000
  6.651545E-0001 -1.710110E+0000
  9.591346E-0001 -1.482169E+0000
  2.039060E+0000 -2.076684E-0003
  8.633693E-0001  4.983136E-0002
 -2.058154E+0000  3.515958E-0001
  8.830678E-0001  5.509344E-0001
 -8.242287E-0001 -1.457077E-0001
  5.463633E-0001 -3.719571E-0001
  2.418386E+0000 -3.749847E-0001
  6.128361E-0001  6.585396E-0001
 -1.815683E+0000 -1.713604E+0000
 -1.196361E+0000 -1.479664E+0000
  5.410565E-0002 -5.495004E-0002
  2.902861E-0001  1.134791E+0000
 -3.583205E-0001 -9.949365E-0002
 -7.171039E-0001  2.028562E-0001
  2.515659E+0000  2.253475E+0000
 -4.395371E-0001  8.617361E-0003
 -1.567115E+0000  5.313518E-0001
 -1.268541E+0000 -1.118743E+0000
 -3.734818E+0000  9.053250E-0001
  2.355331E-0002 -4.195988E-0001
  3.527445E+0000  8.392487E-0001
  1.271166E+0000  1.340308E+0000
 -1.297722E+0000  1.919534E-0001
  4.063936E-0001 -1.898872E+0000
  1.707240E+0000  8.028343E-0001
  4.321443E-0001  2.964505E+0000
 -8.519752E-0001  3.495466E+0000
  4.781870E-0001  1.584855E+0000
  2.402604E+0000  2.584181E+0000
  1.507300E+0000  4.544520E-0001
  1.326362E+0000  6.716733E-0001
  2.619104E-0001 -3.137175E-0001
  2.320244E-0001 -2.334874E+0000
  3.089851E+0000 -4.708891E-0001
 -1.142947E-0001 -2.034588E+0000
 -2.811431E+0000 -4.625387E-0001
 -1.440674E+0000 -1.207513E+0000
 -5.032426E-0001 -3.715507E-0001
 -6.263650E-0001  6.648330E-0001
  5.768237E-0001  1.518590E+0000
  6.217713E-0001 -6.269628E-0001
  6.341852E-0001  2.716570E-0002
 -3.096450E-0001 -2.727207E-0001
 -3.194324E-0001  4.944909E-0001
 -4.872059E-0001 -4.569060E-0001
 -1.022196E+0000  1.723167E-0001
 -3.596028E-0001  9.885346E-0001
 -5.621212E-0001  2.193397E+0000
  6.125950E-0002 -2.105359E+0000
  7.158298E-0001  5.912050E-0001
 -1.749002E-0001  7.067567E-0002
 -2.010573E-0001 -1.092014E+0000
 -2.132060E+0000 -1.559390E+0000
 -7.133295E-0001 -2.604058E+0000
 -9.400775E-0002 -2.396199E+0000
  6.980991E-0001  2.852156E-0002
  1.550402E+0000  2.059976E+0000
  6.489663E-0001 -6.706818E-0001
 -9.860813E-0001 -1.507573E+0000
 -1.453882E+0000 -2.239536E+0000
 -8.245097E-0001 -3.566879E-0001
  1.145916E-0001  8.244065E-0001
 -1.024459E+0000  7.473422E-0001
  2.280822E+0000  3.555537E-0001
  2.666431E+0000  5.431419E-0001
  1.047255E+0000  1.330848E+0000
 -2.319073E+0000  1.413428E+0000
 -1.038253E+0000  4.978767E-0002
 -4.945914E-0002 -4.906586E-0002
 -3.995560E-0002 -6.459269E-0001
  1.349858E+0000  3.470770E-0001
 -1.710848E-0001  9.142141E-0001
  7.826943E-0001  1.346118E+0000
  4.113125E-0002  4.394852E-0001
 -1.258363E+0000  6.158294E-0001
  1.201082E+0000  2.773060E+0000
  2.741833E-0001  1.866411E+0000
 -6.920496E-0001  5.448658E-0001
 -9.406335E-0003  1.992072E-0001
  3.511913E-0001  1.328172E+0000
  1.097226E+0000  1.624805E+0000
  2.987959E-0001  1.682636E-0001
  2.252896E+0000 -1.269975E+0000
  8.353294E-0001  1.859382E-0001
  8.747229E-0001 -1.242572E+0000
  2.235757E-0001 -2.966674E+0000
 -1.696705E+0000 -1.855367E+0000
 -2.328677E+0000 -1.593939E+0000
  1.327224E+0000 -1.706208E+0000
  3.931842E-0001 -2.754501E+0000
  7.877809E-0001 -3.422029E+0000
  9.525000E-0001 -2.229962E+0000
 -1.761288E+0000 -1.621367E+0000
 -1.737160E+0000 -9.118031E-0001
  9.979652E-0001 -1.890145E+0000
  2.131588E+0000  7.021389E-0001
  1.133331E+0000  1.319147E+0000
  1.294812E+0000  1.873392E+0000
  1.034358E+0000  2.243080E+0000
 -8.824412E-0001  3.042067E-0001
 -8.835950E-0001  7.409451E-0001
 -6.880091E-0001  6.520943E-0001
 -8.605647E-0002 -6.255375E-0001
  5.539391E-0001 -1.959004E+0000
  8.231507E-0001 -2.235436E+0000
  2.236485E-0001 -2.827195E-0001
 -1.247870E+0000  2.776730E-0001
 -1.293211E+0000 -5.398951E-0001
 -1.609520E+0000 -1.312073E+0000
  8.208785E-0001 -9.943840E-0001
 -1.777717E-0001  7.666865E-0001
  1.729232E-0001  8.021735E-0001
  1.030074E+0000  1.243988E+0000
 -6.775908E-0001 -7.273242E-0001
 -2.709184E+0000 -3.620655E+0000
  9.131490E-0001 -2.294512E+0000
  3.441054E-0002  5.957091E-0001
 -1.630684E+0000  3.567147E-0001
 -1.350216E+0000  2.311332E-0001
 -8.177195E-0001  2.740505E-0001
  6.657276E-0001 -2.707915E-0001
 -6.047949E-0001 -6.583779E-0001
  5.167054E-0001  3.104168E-0001
  1.057960E+0000  3.058721E-0001
  3.351817E-0001  1.399447E+0000
 -5.850157E-0001 -8.357604E-0001
  6.424985E-0001 -6.039097E-0001
  3.039173E+0000 -8.342023E-0001
  2.437125E+0000  2.261564E-0001
  4.218292E-0001 -6.771027E-0001
 -3.243103E-0001 -6.528870E-0001
  5.914559E-0001 -1.308042E+0000
  1.076981E+0000 -4.713017E-0001
 -2.205715E-0001  3.479782E-0001
  7.859213E-0001  3.033803E-0001
  9.416914E-0001  1.218514E+0000
  2.409576E+0000  2.315771E+0000
  1.079656E+0000  1.062619E+0000
  2.759131E-0001  1.859636E+0000
  1.894532E+0000  3.039879E-0001
  1.622585E+0000  9.458198E-0001
  8.999114E-0001  6.732541E-0001
 -3.949695E-0001 -2.176066E-0001
 -1.681346E+0000 -1.036478E+0000
  2.420706E+0000 -2.631406E+0000
  2.257563E+0000  1.862468E-0001
  2.242450E-0001  6.519215E-0001
  1.612529E+0000 -8.294489E-0001
  3.113852E-0001  4.664933E+0000
 -3.289436E+0000  4.125583E+0000
 -1.521136E+0000  1.337325E+0000
  2.979584E+0000  1.407997E+0000
  2.103513E+0000  1.560429E+0000
 -2.120495E-0001  1.045133E+0000
 -4.203185E-0001  3.749282E-0001
 -3.552812E-0001 -1.696509E-0001
  2.872483E-0001 -5.588324E-0001
  1.374580E+0000 -4.032727E-0002
  9.282920E-0002 -4.808977E-0002
  7.985843E-0001  2.148475E+0000
 -1.728888E+0000  1.616788E+0000
 -2.015162E+0000  8.262702E-0001
 -2.084183E+0000  4.333285E-0001
  8.250396E-0001  7.130403E-0001
  1.843157E+0000  1.131827E+0000
  1.236310E+0000 -3.174413E-0001
 -6.394163E-0001 -7.708976E-0001
 -1.110627E+0000 -5.421189E-0001
  3.410033E-0001  4.359916E-0001
  1.269716E+0000 -1.656934E-0001
  1.125799E+0000  4.513957E-0001
 -1.050208E+0000  1.449706E+0000
 -1.510117E+0000 -2.519587E+0000
  2.814542E+0000 -2.027549E+0000
  2.547096E+0000 -1.816448E+0000
  8.276994E-0001 -5.695892E-0001
 -2.605979E-0001  9.128687E-0001
 -2.584695E+0000 -1.818174E+0000
 -1.439142E+0000 -1.717721E-0001
  2.650519E-0001 -7.124404E-0001
  1.126628E+0000 -4.462797E-0001
 -9.645192E-0001  2.216957E+0000
 -1.767005E+0000  1.117340E+0000
 -9.508340E-0001 -2.234480E+0000
  3.180677E+0000 -2.623725E+0000
  3.222546E+0000 -6.830550E-0001
  5.706926E-0001 -1.332018E-0001
 -4.252237E+0000  1.362502E+0000
 -1.280554E-0001  1.239080E+0000
  1.692846E+0000  2.635251E+0000
 -4.738220E-0001  2.082636E+0000
 -4.704715E-0001  1.196392E+0000
 -6.169027E-0001 -2.950751E+0000
  3.621889E+0000 -1.756635E+0000
  3.911046E+0000  6.062250E-0001
 -1.094346E+0000  1.526829E-0001
 -1.674068E+0000 -1.474987E+0000
  1.012123E-0001 -2.816660E+0000
  1.779230E+0000  2.291461E-0001
  8.304093E-0001 -1.468438E+0000
 -1.464777E+0000  1.047106E+0000
 -1.473045E+0000 -1.964101E-0001
  1.864481E+0000 -4.207802E-0001
 -5.666672E-0001  5.250477E-0002
 -9.931887E-0001 -8.987138E-0001
  1.200365E+0000 -1.254396E+0000
  3.512307E-0001 -2.336081E+0000
  1.435073E+0000 -7.257812E-0001
  1.907160E+0000  2.558319E+0000
 -7.205845E-0001  1.298566E+0000
 -1.360980E+0000 -2.057765E-0002
 -7.564625E-0001 -2.051716E-0001
  8.478298E-0001 -4.135841E-0001
  1.228070E+0000  2.831922E+0000
  7.872262E-0002  2.570172E+0000
 -2.025984E+0000  1.988982E+0000
  1.263809E+0000 -1.341272E-0001
  3.864044E+0000 -1.232377E+0000
  2.301700E+0000  1.602232E+0000
 -4.805438E-0001  3.214987E-0001
 -4.922175E-0002 -2.479672E+0000
 -7.623769E-0001 -1.977802E+0000
  2.115618E+0000 -6.143921E-0001
 -3.826905E-0001  1.339039E+0000
 -2.675961E-0001 -2.030782E+0000
 -1.090978E+0000 -1.019649E+0000
  7.658287E-0001 -5.935873E-0001
 -1.758367E+0000 -6.554295E-0002
 -1.405736E+0000  2.067510E+0000
 -1.961134E+0000  6.923283E-0001
 -1.172429E-0001 -6.168189E-0001
  1.397723E-0001  1.159345E+0000
 -1.387043E-0001  6.652221E-0001
 -9.739578E-0001  9.100402E-0001
 -5.866699E-0001  1.677795E+0000
  2.358611E-0001  6.236554E-0001
 -1.116403E+0000  7.018645E-0001
  7.834242E-0001  4.202769E-0001
  8.666762E-0001  2.618355E-0001
 -7.942996E-0001 -2.369597E-0001
  8.397417E-0001 -1.917124E+0000
  1.512442E+0000 -1.790914E+0000
  6.282228E-0001 -1.729166E+0000
 -2.531947E-0001 -1.040817E+0000
  1.480958E+0000 -2.290615E+0000
  2.108980E+0000 -1.029295E+0000
 -1.510459E+0000  7.887906E-0001
 -2.308847E+0000  2.882606E-0001
 -3.545561E-0001 -6.953920E-0001
  1.427217E+0000 -8.863023E-0001
 -8.350707E-0002 -2.974437E-0001
 -9.841467E-0001 -5.099652E-0001
 -2.291961E+0000 -6.362968E-0001
 -1.374273E+0000  1.469751E-0001
  1.454882E+0000 -1.690437E-0001
  6.319085E-0001  4.391743E-0001
  1.472270E+0000 -5.255086E-0002
  5.918840E-0001 -9.072305E-0001
 -1.182892E+0000 -1.176917E+0000
 -2.219754E+0000 -1.174363E+0000
  1.712498E-0001  4.090769E-0001
  1.945215E+0000  1.661264E+0000
  2.966038E+0000  1.024857E+0000
 -2.097118E+0000 -1.681652E-0001
 -1.715310E+0000 -4.535150E-0001
 -1.845912E+0000  6.222902E-0002
 -1.198805E+0000  3.939638E-0001
 -1.111133E+0000  7.769169E-0001
  5.422223E-0001  1.358713E+0000
 -5.974100E-0001  1.398634E+0000
 -1.984702E+0000  3.345750E-0001
 -1.398987E+0000 -1.685396E+0000
  7.913966E-0001 -1.800736E+0000
  2.521987E+0000 -1.230538E+0000
  1.607583E+0000  1.075586E+0000
 -1.084677E-0001 -8.640538E-0001
  1.085046E-0001 -1.363597E+0000
 -5.120854E-0001  9.501587E-0001
 -1.145774E+0000 -4.768834E-0001
  1.316467E+0000 -2.055359E-0001
  8.141147E-0001  1.764816E-0001
 -1.637789E+0000  2.257411E+0000
 -1.899145E+0000  2.090271E+0000
 -5.521266E-0001 -7.767461E-0001
  9.981071E-0001 -2.840027E-0001
  2.044320E+0000 -5.118753E-0001
  1.050679E+0000 -1.742602E-0001
 -1.842635E+0000 -8.944241E-0001
 -3.674001E+0000 -1.596255E+0000
 -3.782715E-0001 -1.030880E+0000
  4.733466E-0002 -1.264032E+0000
  9.209971E-0001 -2.581567E-0001
 -2.175773E+0000  6.608260E-0002
 -2.834627E-0001  1.084953E+0000
 -1.970869E+0000 -1.833503E-0001
 -5.523395E-0001  1.232309E+0000
  8.447783E-0001 -7.704737E-0001
  2.273015E-0002  1.131466E+0000
 -1.761070E-0001 -1.882193E-0001
 -2.247554E-0001  1.149313E+0000
 -1.008098E+0000 -9.744786E-0001
  1.642435E+0000 -4.473818E-0001
 -2.305694E-0002  6.362064E-0001
  1.042521E-0001  1.382753E-0001
  1.561732E+0000  8.751087E-0001
  1.110141E+0000  7.405359E-0001
 -5.666332E-0001  1.694007E+0000
 -2.789670E-0001  8.812811E-0001
  1.338040E+0000 -5.556801E-0002
  1.269200E+0000 -3.591401E-0001
  7.432003E-0001 -2.359724E-0001
 -1.064522E+0000 -3.065395E+0000
  9.838968E-0001 -1.235772E+0000
  2.683152E-0001  1.148759E+0000
 -3.111306E-0001  5.685478E-0001
 -1.660436E+0000 -2.512307E-0001
  5.774569E-0001 -1.528457E+0000
  5.569227E-0001 -2.961008E-0001
 -7.513574E-0001  4.035683E-0001
 -1.355352E-0001 -2.528674E-0002
 -2.749076E+0000 -1.250834E-0001
 -6.426816E-0001 -1.880021E+0000
  2.208952E+0000 -2.106058E+0000
  6.473442E-0001 -9.718640E-0001
 -4.865008E-0002  5.288481E-0001
  3.778627E-0001  9.919159E-0001
  1.838477E+0000  1.122350E+0000
 -8.089342E-0001  1.286838E+0000
 -1.518513E+0000  2.240795E+0000
 -7.666884E-0001  2.319152E+0000
  8.592434E-0001  1.542488E+0000
  4.104047E+0000  2.212928E+0000
  1.273940E+0000  2.565660E+0000
 -1.046361E+0000 -5.719783E-0002
 -2.197650E+0000 -3.603768E-0001
  7.134482E-0002  3.549025E-0001
  1.498454E+0000  1.074787E+0000
  1.171710E+0000  1.524810E+0000
  1.364940E+0000 -1.227882E-0001
  1.793294E-0001 -1.448925E+0000
  1.957647E+0000 -2.788206E-0001
  7.723758E-0001  4.992380E-0001
 -1.381128E+0000  6.734432E-0002
 -7.738673E-0001 -6.017072E-0001
  4.019195E-0001  1.808428E+0000
  2.160690E+0000  1.918866E+0000
  2.039352E+0000  7.368573E-0001
  1.362753E+0000 -8.524291E-0001
 -1.530942E+0000 -1.813603E+0000
  1.145138E+0000 -4.845260E-0001
  8.245256E-0001  1.072292E+0000
  9.244012E-0001 -3.521704E-0001
  7.173881E-0001  1.577479E+0000
 -1.463974E+0000  1.097959E+0000
  8.787663E-0001  2.151951E-0001
  1.310624E+0000  7.097550E-0001
  1.540128E+0000  1.553376E+0000
  4.562142E-0001 -1.276167E+0000
 -1.713020E+0000 -1.290198E+0000
 -2.516501E-0001  1.133134E+0000
 -2.262129E+0000  2.464334E+0000
 -1.423849E+0000  1.203146E+0000
  1.121906E+0000  1.171167E+0000
  2.262082E+0000 -3.630794E-0003
  8.722316E-0001 -3.542654E-0001
  3.049165E-0001 -9.324190E-0001
 -6.174520E-0001 -1.139536E+0000
 -9.741222E-0001  4.493171E-0001
  1.327751E+0000  1.708015E+0000
  1.208555E+0000  1.395532E+0000
 -8.028294E-0001  1.123854E+0000
 -2.011422E+0000 -1.400388E+0000
 -2.617585E-0001 -1.815253E+0000
  2.235834E+0000  3.332484E-0003
  7.271009E-0001 -4.598699E-0001
 -1.666390E+0000  7.183159E-0002
 -1.992694E+0000 -1.525604E+0000
  3.438165E-0001 -1.449551E+0000
 -9.788827E-0001 -1.369047E-0001
 -1.639072E+0000  1.849408E+0000
 -1.517149E+0000  1.062075E+0000
 -3.440826E-0001 -1.157081E+0000
  2.314529E+0000 -1.291487E+0000
 -1.737014E+0000 -1.567065E+0000
 -9.323959E-0001 -1.281679E+0000
 -4.262246E-0001 -1.484024E+0000
 -4.026980E-0001 -1.686614E+0000
  1.736354E+0000  4.635841E-0001
  2.086209E+0000 -9.825900E-0002
  2.197419E+0000  2.200033E+0000
  6.342305E-0001 -8.473157E-0002
  3.842795E-0001  1.284586E-0001
 -7.111237E-0001 -6.199166E-0002
  3.013935E-0001 -2.293546E+0000
  1.513710E+0000 -1.203956E+0000
 -2.260087E+0000 -3.410977E-0001
 -3.437111E-0001 -1.574314E+0000
 -5.427252E-0001  1.812753E-0001
  6.643334E-0001  8.815075E-0003
 -8.731248E-0001  1.397430E+0000
 -7.619424E-0001 -1.127215E+0000
  5.969396E-0001 -1.796979E-0001
 -1.481415E+0000  1.105854E-0002
  3.600120E-0001  1.233066E+0000
 -1.170951E+0000  3.657968E+0000
 -6.375623E-0001  2.559366E+0000
  8.118433E-0001  2.945130E+0000
  3.323299E-0001  2.567297E+0000
 -3.036347E-0001  2.303702E+0000
 -2.215722E+0000  6.916172E-0001
 -6.774879E-0001  1.083614E+0000
 -5.731846E-0001  1.429208E+0000
  5.486592E-0001  5.012204E-0001
  1.182344E+0000  9.708729E-0001
  3.545541E-0001 -2.895438E-0001
  1.008635E+0000 -9.589030E-0001
 -1.049129E-0002 -3.322736E+0000
  1.028238E+0000 -3.387262E+0000
 -7.984776E-0001 -3.546366E-0001
 -8.503338E-0001 -2.442417E-0001
  7.294960E-0001 -9.607818E-0002
 -2.457542E-0001  4.428196E-0001
  2.989698E+0000 -5.594729E-0001
  8.842266E-0001  1.393331E+0000
 -9.652323E-0003  1.493350E+0000
 -6.917684E-0001 -3.021263E-0001
 -3.563545E-0001 -5.192219E-0001
  1.126777E+0000  1.816379E+0000
  3.975076E-0001  1.645950E+0000
 -3.131960E+0000  2.840376E+0000
 -3.078051E-0001 -7.003132E-0001
  1.024329E+0000 -1.026689E-0001
 -1.633827E+0000 -9.178066E-0001
 -1.734967E+0000  6.918458E-0001
 -1.190779E+0000  3.164102E-0001
 -1.169573E-0001 -1.318262E+0000
  1.113805E+0000 -1.498253E+0000
  1.181827E+0000 -4.144730E-0001
 -1.337708E+0000 -1.646567E+0000
 -1.503646E+0000 -1.147468E-0001
 -2.944038E+0000 -1.364524E+0000
 -2.049606E+0000 -2.911055E+0000
  4.136526E-0001  1.099713E+0000
 -1.004503E+0000  3.229358E+0000
 -2.808292E+0000  1.618623E+0000
 -1.558251E+0000  2.608224E-0001
  1.093901E+0000 -1.269724E+0000
  3.013773E+0000  7.567549E-0001
  1.608294E+0000  1.583329E+0000
 -1.010398E+0000  8.805219E-0001
 -2.180826E+0000  3.182639E-0001
  8.135633E-0001 -6.092711E-0002
  3.180859E+0000  1.273262E+0000
  1.721876E+0000 -5.265801E-0001
 -2.851407E+0000 -1.516108E+0000
 -1.266980E+0000 -2.287754E+0000
 -3.040003E-0001 -2.160893E+0000
  9.606490E-0001 -1.548229E+0000
  1.651605E-0001  8.668714E-0002
  6.982990E-0001 -8.964265E-0001
  9.675585E-0001 -1.475064E+0000
  2.827282E+0000  7.925692E-0001
 -3.155294E-0001  1.291457E+0000
 -3.647727E-0001 -3.271264E-0001
  3.262936E-0001 -9.538962E-0002
  5.872191E-0001  6.680717E-0002
 -2.781853E+0000  8.886113E-0002
 -1.006058E+0000 -2.331982E-0001
  9.774960E-0001 -5.726429E-0001
  2.145986E+0000  9.685716E-0001
  2.187230E+0000  2.127960E+0000
  3.272664E-0001  1.614370E+0000
  7.057233E-0001  7.762214E-0001
 -9.539427E-0001 -4.918693E-0001
 -1.262747E-0001 -7.500768E-0001
  6.626722E-0001 -3.412679E-0001
  8.796775E-0001  9.579948E-0001
  2.074890E+0000  3.866905E-0002
  1.308351E+0000  3.635806E-0001
  6.468146E-0001 -1.282582E+0000
 -1.313605E+0000 -3.743204E-0001
 -3.132752E+0000  6.658612E-0001
 -3.371933E-0001  8.992256E-0001
  4.965576E-0001  1.248966E+0000
  1.073178E+0000  1.213732E+0000
  5.134580E-0001  1.658177E+0000
  2.345495E-0001  7.842577E-0001
  2.665711E-0001 -1.362308E+0000
  1.621354E+0000  2.142881E-0001
 -1.682777E+0000 -1.118601E+0000
 -8.102011E-0001 -5.399190E-0001
 -6.086361E-0001  2.532303E+0000
  6.040216E-0001  9.467982E-0001
  1.866201E+0000  2.522069E+0000
 -1.334645E+0000  1.343207E+0000
  5.263472E-0001 -2.741300E-0001
  2.455650E+0000  2.197018E+0000
 -2.520439E+0000  2.411578E+0000
 -2.972851E+0000  1.584603E+0000
  6.105800E-0001  1.052351E+0000
 -1.217529E+0000  6.253400E-0001
 -6.585325E-0001 -2.529098E-0001
  4.586968E-0001  3.718087E-0001
 -1.425669E+0000  3.109795E+0000
 -1.875274E+0000  8.508001E-0001
  5.265084E-0001  6.553589E-0001
  5.893331E-0001 -4.061482E-0001
 -9.044375E-0001  1.503477E+0000
 -5.408959E-0001  1.853757E+0000
 -2.105550E+0000 -3.623325E-0001
 -2.291466E+0000  3.488300E-0001
 -4.290948E-0001 -3.768878E-0001
 -2.254075E-0002  4.114473E-0001
  1.035878E-0001  1.275728E+0000
  2.241711E+0000  2.560765E+0000
  4.183512E-0001  8.215963E-0001
 -1.136930E-0001  8.461960E-0001
 -5.556987E-0001  3.076353E-0001
  4.842655E-0001  3.001885E-0001
  1.349708E+0000 -9.048022E-0001
 -3.624448E-0001  1.651260E-0001
 -1.244198E+0000  1.550049E+0000
 -2.261729E+0000  1.195091E+0000
 -5.799965E-0001 -8.089294E-0002
 -2.472730E+0000 -4.729171E-0001
  1.133595E+0000 -2.868865E-0001
  1.668420E-0001  6.990586E-0001
 -1.220232E+0000  2.689112E+0000
 -2.349859E+0000 -2.113558E-0001
  1.014439E+0000 -1.758247E+0000
  1.576890E+0000  1.852012E-0001
 -1.016753E-0001  7.267769E-0001
 -3.420500E+0000 -3.200003E-0001
 -1.991716E+0000  4.270088E-0001
  2.240522E+0000  2.135236E+0000
  6.703239E-0001  2.784714E+0000
 -1.085323E-0001 -5.743269E-0001
 -1.071403E+0000 -1.738691E+0000
 -9.373517E-0002 -3.670310E+0000
 -1.911598E-0001 -1.272142E+0000
 -2.861015E+0000 -2.088745E+0000
  1.978318E+0000 -4.491720E-0001
 -1.768675E-0001  1.581119E+0000
  2.197628E-0001  1.289109E+0000
  9.725831E-0001  2.315056E+0000
  5.557515E-0001  1.779472E-0001
 -8.110045E-0001 -2.354137E+0000
  6.738671E-0001 -2.733244E+0000
  5.617417E-0001 -1.316063E+0000
  4.513202E-0001 -1.297953E+0000
 -9.309596E-0001  1.197672E+0000
 -5.015586E-0001 -6.599010E-0002
 -1.515719E+0000 -1.775926E-0001
 -1.113076E-0001 -3.685338E-0001
  2.349162E-0001 -8.842097E-0001
  1.089016E+0000 -1.123282E+0000
  1.361077E+0000 -5.197413E-0002
  9.325877E-0001  1.531614E-0001
  6.328934E-0001  6.436009E-0001
 -3.116289E+0000 -3.077009E-0001
 -6.877786E-0001 -1.897504E+0000
  2.354303E+0000 -5.747238E-0001
  2.264198E+0000  1.766895E+0000
 -4.913057E-0001  3.514491E+0000
 -1.665033E+0000  4.165734E+0000
 -1.042317E+0000  3.741934E+0000
  2.882405E+0000  1.635083E+0000
  2.246876E+0000  2.456648E+0000
  3.720331E-0001  7.055832E-0001
 -5.152327E-0001  4.700324E-0001
  3.909876E-0001  2.529834E+0000
  1.033177E+0000  1.302107E+0000
  2.438807E+0000  9.808793E-0001
 -1.094191E+0000  1.416229E+0000
  3.180561E-0002  1.067947E+0000
  1.453621E+0000  1.111662E+0000
 -7.198037E-0001  1.821247E+0000
 -4.458319E+0000  8.544945E-0001
 -3.194721E+0000 -1.274903E+0000
  1.693547E+0000  2.556913E-0002
  1.369516E+0000  2.262484E+0000
  1.547905E+0000  2.021405E-0001
  1.055482E+0000 -5.111490E-0001
  7.836799E-0001 -6.206348E-0001
  4.408596E-0001  6.791000E-0001
  1.074004E+0000 -5.256977E-0001
  7.102401E-0001 -1.626442E+0000
 -8.941991E-0001 -2.238700E+0000
  4.299258E-0001 -1.135535E+0000
  2.134066E+0000 -8.668794E-0001
  1.271569E+0000  6.689684E-0001
 -5.476707E-0001  1.227983E-0001
 -3.035244E-0001 -7.445252E-0001
  9.326438E-0001 -8.035755E-0001
  9.199899E-0001  3.983286E-0001
 -5.952246E-0001  1.286004E-0001
  4.228053E-0001 -1.301194E+0000
  1.733261E+0000 -3.013373E-0001
 -3.297219E-0001 -1.859634E+0000
 -2.021686E+0000 -1.673649E+0000
  8.289062E-0001 -2.009925E+0000
  6.734933E-0001  5.433277E-0001
  2.470768E-0001 -1.106377E+0000
  3.198518E-0001 -1.004923E+0000
  1.459337E+0000  5.974613E-0001
  1.023438E+0000  2.373962E+0000
 -2.271191E+0000  2.528440E+0000
 -1.315423E+0000  5.488089E-0001
  4.281843E-0002 -3.267177E-0001
  2.352178E+0000 -8.908315E-0001
  1.282626E+0000 -1.070755E-0001
 -4.477201E-0001 -1.641496E-0001
 -1.491609E+0000 -2.382175E-0001
  2.431765E-0001 -1.118718E+0000
  2.618534E+0000 -8.526920E-0001
  1.031607E+0000  1.152007E+0000
 -1.711421E+0000 -4.623320E-0002
 -5.724296E-0001 -3.558546E+0000
  1.074435E+0000 -3.600590E-0001
 -1.436265E+0000 -1.868008E-0001
  4.977146E-0001  2.760955E-0001
  1.658676E+0000  1.978002E-0001
  3.062940E+0000 -9.655727E-0001
 -1.577120E+0000 -5.041820E-0001
  5.696798E-0001 -7.489923E-0001
  7.587223E-0001  1.301166E-0001
 -5.194477E-0001  1.806142E+0000
 -1.356647E+0000  2.287993E+0000
 -2.032816E+0000  5.914638E-0001
  1.420750E+0000 -3.716222E-0001
  1.890992E+0000  4.362474E-0001
 -3.186642E-0001 -1.857656E-0001
 -8.178565E-0002 -1.385594E+0000
  9.604927E-0001 -1.452601E+0000
  5.596358E-0001 -6.711964E-0001
  7.109382E-0001 -1.288024E-0001
  6.997434E-0001  6.903504E-0001
  2.501609E-0001  2.155327E+0000
 -2.836346E+0000 -3.846650E-0001
 -1.252653E+0000 -6.422648E-0001
  6.972703E-0001 -6.672493E-0001
  2.565111E+0000  5.578307E-0001
  2.778911E-0001  2.009095E+0000
  1.140374E+0000  1.513858E+0000
  4.244351E-0001  2.221082E+0000
  7.853000E-0001 -1.876065E-0002
  1.420326E+0000 -7.742981E-0001
 -1.216118E+0000 -2.430028E+0000
 -4.392660E-0001 -1.913309E+0000
 -4.552379E-0001 -9.913298E-0001
 -7.746406E-0001  5.266242E-0002
  4.220632E-0001  7.317953E-0001
  1.348522E+0000 -1.405156E+0000
  2.208951E+0000 -3.364312E+0000
 -1.719913E+0000 -1.728937E+0000
 -4.092819E-0001 -1.235094E+0000
 -4.854507E-0001 -2.651732E+0000
  2.727648E+0000 -1.432712E+0000
 -3.116380E-0001 -1.016290E+0000
  1.070578E+0000 -1.211622E+0000
 -2.967855E-0001 -1.126073E-0001
 -8.823724E-0001  4.280264E-0001
 -7.673795E-0001 -9.668281E-0001
  1.299569E+0000  1.507698E-0001
  8.442630E-0001 -4.022301E-0001
  1.799988E-0001 -6.191982E-0001
 -2.590674E+0000 -8.275714E-0001
  1.579622E+0000 -1.103739E+0000
  3.031985E+0000 -3.655747E-0001
  6.034314E-0001  1.899811E-0001
 -1.933511E+0000 -5.750160E-0001
  1.842985E-0001  4.088102E-0001
 -1.181780E+0000  1.073318E+0000
  9.638021E-0001  1.471440E+0000
  6.191892E-0001  1.714106E+0000
  1.316253E+0000  2.375355E+0000
 -3.586571E-0001 -1.109712E+0000
 -4.569509E-0002 -6.538464E-0001
 -4.036490E-0001  7.933984E-0001
  2.901999E-0001 -2.413405E-0001
  6.760673E-0001  5.855142E-0001
 -6.315277E-0001  1.851394E+0000
 -6.058582E-0001  1.353115E+0000
  9.352446E-0001 -7.736006E-0001
  1.821756E+0000 -1.258956E+0000
  1.173371E-0001  1.116442E-0001
 -7.446766E-0001  4.804601E-0001
  1.048566E+0000 -1.032543E+0000
  1.915896E+0000 -1.047545E+0000
  1.065228E+0000  8.609789E-0001
  1.690686E-0001  4.830105E-0001
  1.043236E-0001 -9.318104E-0002
 -1.771004E-0001  1.507846E-0001
 -1.720172E-0001 -1.680524E+0000
  3.490433E-0001 -2.016841E+0000
 -1.301554E-0001 -1.805912E+0000
  9.443300E-0001 -1.421104E+0000
  6.321789E-0001 -1.313406E+0000
  2.358945E-0001 -2.396744E+0000
 -3.686637E-0001  4.917603E-0002
  9.029252E-0001  4.423570E-0001
  1.376819E+0000  8.836710E-0001
  4.794430E-0001  7.136456E-0001
 -8.355717E-0001  1.044616E+0000
 -1.875956E-0001 -1.721400E-0002
 -1.012847E+0000 -2.801761E-0001
  2.405302E+0000  1.300956E+0000
  8.036216E-0001  1.895085E+0000
 -5.558025E-0001 -1.760127E-0001
 -2.113077E+0000 -1.627700E+0000
  5.119403E-0001 -1.433908E+0000
  1.329874E+0000  3.869520E-0001
  1.951928E+0000  1.308302E+0000
 -3.524061E-0001 -5.429050E-0002
 -1.176325E+0000  7.943990E-0001
  6.025534E-0001 -8.619564E-0001
  3.547060E+0000  5.309083E-0001
  1.207264E+0000  3.073022E+0000
 -8.845400E-0001  2.562482E+0000
 -3.507184E-0002 -9.586697E-0002
  1.355043E+0000  1.177141E+0000
  2.886290E-0001  1.233884E+0000
  1.317579E+0000 -7.084816E-0001
 -1.720518E-0001  1.108607E+0000
 -1.230853E+0000  2.884173E-0001
 -2.053029E-0001  2.579240E-0001
 -4.820309E-0001  8.825905E-0001
 -1.959216E+0000  5.911902E-0001
  3.200545E-0001  5.142939E-0001
  8.057811E-0001  4.122151E-0001
  4.012356E-0001 -1.377373E+0000
 -2.340443E-0001 -5.963068E-0001
 -7.068517E-0001  1.149959E+0000
 -4.335387E-0001 -2.169234E-0001
  2.087437E+0000 -1.108738E+0000
  1.873702E+0000 -3.802433E-0003
  6.678024E-0001  2.079548E-0002
  5.660766E-0002  1.677419E+0000
 -1.284359E+0000  6.550889E-0001
 -1.899589E+0000  1.546647E+0000
  9.193001E-0001  4.856900E+0000
  8.912527E-0001  2.939111E+0000
 -3.195988E-0001  3.244973E+0000
  1.097488E+0000  6.837754E-0001
  1.806107E+0000 -8.461026E-0002
  1.331067E+0000  7.959980E-0001
  6.837659E-0001  1.188738E+0000
  1.364967E-0001 -1.051755E+0000
 -9.279355E-0001 -1.400665E+0000
 -9.625556E-0001  2.507249E-0001
 -4.921005E-0001  2.819069E-0001
  2.670434E+0000  1.623061E+0000
  9.761159E-0001  3.322612E+0000
 -3.245576E+0000  3.083757E+0000
 -1.929915E+0000 -5.393499E-0001
 -1.962245E+0000  2.344789E+0000
 -4.168486E-0001  2.378574E+0000
  2.575606E-0001  1.442464E+0000
  4.292190E-0001 -4.361578E-0001
  2.027549E+0000 -5.918475E-0001
  1.474956E+0000 -7.947857E-0002
 -1.529859E-0001 -4.311015E-0001
  5.056746E-0002 -1.792951E-0002
  1.513790E+0000 -7.673869E-0001
  1.149780E+0000 -7.275716E-0001
  1.396462E+0000 -2.116925E-0002
  1.532525E-0001 -9.109638E-0001
 -2.968969E-0001 -1.589838E+0000
 -8.226942E-0001 -1.087408E+0000
 -2.401188E+0000 -4.091819E-0001
 -1.482615E+0000 -1.934070E+0000
  4.612142E-0001 -2.066595E+0000
  2.287740E+0000  1.643040E-0001
 -8.271427E-0001 -1.350287E+0000
 -8.769529E-0001 -2.122920E+0000
  7.981188E-0002 -1.662842E+0000
  1.654068E+0000 -9.078455E-0001
  3.641338E-0001  1.353728E+0000
 -1.565336E+0000  3.337143E+0000
 -1.784838E+0000  3.964391E-0001
  1.151346E+0000  1.418355E+0000
  8.737503E-0001  1.790127E+0000
  3.475477E+0000  2.239077E+0000
 -6.877766E-0001  2.507845E+0000
 -9.492117E-0001  4.506840E-0001
  7.464850E-0001 -1.715333E+0000
  8.301007E-0002  2.081302E+0000
  2.037912E+0000  4.034581E-0001
  8.331843E-0001 -1.666741E+0000
  2.013372E+0000  3.436574E-0001
  5.537945E-0002 -4.694846E-0001
 -2.693373E+0000 -6.200437E-0001
 -1.513087E+0000  5.275048E-0001
 -1.835438E+0000  2.270822E+0000
 -2.199351E+0000  3.254512E+0000
 -3.932139E-0001  1.118671E+0000
  2.625770E-0001  2.136004E+0000
  8.759302E-0001 -4.356281E-0001
 -1.086507E-0001 -1.013439E+0000
  5.584761E-0001 -8.128701E-0001
  2.274656E+0000  6.260784E-0001
 -2.601687E-0002  6.545379E-0001
 -1.299682E+0000  1.756153E+0000
 -4.476648E-0001  1.639022E+0000
  9.437092E-0001  8.178913E-0001
 -2.121480E-0001 -1.168350E+0000
  7.646699E-0001 -2.954092E+0000
 -3.566447E-0001 -2.397542E+0000
 -1.407841E+0000 -2.982137E+0000
 -1.356501E+0000 -2.277047E+0000
  5.181411E-0001 -1.568304E+0000
  5.943957E-0002  7.169809E-0001
  5.843645E-0001 -5.793582E-0001
 -1.413399E+0000 -4.200297E-0001
 -4.693253E-0001 -1.476969E-0001
  1.511247E+0000  1.879535E+0000
 -6.215066E-0001  2.202885E+0000
 -2.733644E+0000  2.800156E-0001
 -3.092177E-0001 -7.947045E-0001
 -2.234126E-0001  3.742089E-0001
 -1.237388E+0000  1.496318E+0000
 -1.605413E+0000 -4.874681E-0001
 -3.359676E-0001 -1.811556E-0001
  2.804168E+0000  4.193670E-0001
 -1.610411E+0000  8.743289E-0001
 -1.590481E+0000 -7.513417E-0001
  1.029357E+0000 -1.453787E+0000
 -1.799444E-0001  1.589469E+0000
 -2.220183E-0001  3.944643E+0000
 -8.107217E-0002  3.983562E+0000
 -2.241631E+0000  2.927260E+0000
  1.046408E+0000 -2.982862E+0000
  4.055434E+0000 -1.936659E-0001
  1.590635E-0001 -1.430885E+0000
 -3.232609E-0001  5.244523E-0002
 -2.005771E+0000  1.006474E+0000
 -2.715885E-0001  1.962572E+0000
  1.574582E+0000  2.172987E+0000
  4.464989E-0001  4.533451E-0001
  6.238876E-0001  7.801549E-0001
  2.111774E-0001 -1.179736E-0001
  1.151852E+0000 -5.714515E-0001
  7.824857E-0001 -1.387233E-0001
  4.258332E-0001 -1.356877E+0000
 -2.094346E+0000  1.109827E+0000
 -1.120028E+0000 -9.123133E-0001
  1.349353E+0000 -3.539043E-0001
 -1.320943E+0000  1.230932E-0001
  2.331892E+0000  1.797922E+0000
 -5.365074E-0001  2.317086E+0000
 -2.500313E-0001  1.808303E+0000
 -1.877235E+0000  4.300971E-0001
  1.203851E-0001 -3.482480E-0001
  2.496701E+0000  2.970725E-0001
  1.346756E-0001  7.079444E-0001
 -2.035223E+0000 -6.105896E-0001
 -2.149177E-0001 -1.524845E+0000
  1.084230E+0000 -9.037669E-0002
  1.413600E+0000  1.072701E+0000
  1.171177E+0000  1.822473E+0000
  7.435500E-0001  7.860466E-0002
 -1.888695E-0001 -8.081901E-0001
  8.556183E-0001  5.397464E-0001
  6.196828E-0001  9.059968E-0001
  1.564830E-0001 -2.019550E-0001
  5.999156E-0001 -8.539254E-0002
  2.476567E-0001  2.378442E-0001
 -1.769394E+0000  5.488749E-0001
 -2.259486E+0000 -1.798322E+0000
 -5.203324E-0001 -4.603587E-0002
  7.007609E-0001 -2.172756E-0001
 -9.745352E-0001 -1.247114E+0000
 -3.781658E-0001 -1.158463E+0000
  2.657887E-0001  3.011697E-0001
 -1.233394E+0000  7.030354E-0002
 -2.382996E+0000 -1.658290E+0000
 -4.863033E-0001 -1.546107E+0000
  6.163870E-0001 -1.769007E+0000
  3.577789E+0000  1.412642E-0001
  5.469026E-0001 -7.210230E-0001
 -8.455951E-0001 -2.043135E+0000
 -8.211780E-0001 -2.791412E+0000
  7.154133E-0001 -1.537533E+0000
 -3.610982E-0001  7.440648E-0001
 -2.471521E+0000 -1.271067E+0000
  2.144146E+0000 -1.625302E+0000
  3.818168E+0000  1.899757E-0001
  2.086639E+0000  7.026214E-0001
 -1.188530E+0000 -2.366574E+0000
 -1.195947E+0000 -6.764186E-0001
  9.711736E-0004  4.393964E-0001
 -1.732425E+0000  9.145155E-0001
  5.879187E-0001 -1.837796E-0001
  8.721266E-0001  1.064088E+0000
 -6.670338E-0001  2.054092E-0001
 -1.403644E+0000  1.225430E-0001
 -4.876691E-0001  1.265568E+0000
 -1.147552E-0001  1.289465E+0000
  4.807453E-0001 -1.835684E+0000
 -3.214210E-0001 -1.987103E+0000
  2.770176E+0000 -1.925698E+0000
 -5.481365E-0001 -2.307490E-0001
 -1.050087E+0000  7.243184E-0001
 -1.862685E+0000  1.784199E-0001
  7.734749E-0001 -9.121724E-0001
  5.177141E-0001 -2.280804E-0001
 -1.313603E+0000  7.387994E-0001
 -1.250279E+0000 -1.673946E-0001
 -1.377224E+0000 -7.204798E-0002
 -7.786766E-0002  1.998965E+0000
 -3.304271E-0001 -2.135566E+0000
 -1.138086E+0000 -1.361874E+0000
 -4.710489E-0001 -7.965878E-0001
  1.011885E+0000 -1.782109E+0000
 -1.983712E-0001 -1.097680E-0001
 -5.851739E-0002  1.915261E+0000
  1.256045E+0000 -6.764886E-0001
  2.728301E+0000  4.495075E-0001
 -7.066398E-0001  7.221528E-0001
 -1.519704E-0001  1.161491E+0000
  9.941933E-0001  1.007042E+0000
  5.517663E-0001  1.741103E+0000
 -1.957008E+0000  1.842535E+0000
 -2.214327E+0000  6.493641E-0002
  1.635505E+0000 -8.235241E-0002
 -5.521552E-0001 -2.201831E-0001
 -4.672775E-0001 -3.550935E-0001
 -9.830584E-0001  5.520632E-0001
 -1.782957E-0001 -4.085463E-0001
  1.749708E+0000  1.512312E-0001
  1.154689E+0000  1.128207E-0001
  1.364971E+0000 -2.992863E-0001
 -3.353164E-0001  1.336260E-0002
  5.356265E-0001 -1.788028E+0000
  7.820410E-0001 -1.866306E+0000
  9.060504E-0001  7.824916E-0001
  3.040913E-0001 -2.903417E-0002
  4.072469E-0001  6.780576E-0001
 -4.618459E-0001 -2.237743E-0001
 -3.583908E-0001  1.533165E-0003
 -1.078562E+0000  1.202258E+0000
 -8.364170E-0001  1.675278E+0000
 -2.165404E+0000  6.541624E-0001
  6.425920E-0001  1.816831E-0001
  2.327142E+0000  1.832094E+0000
  3.209759E-0001  1.781618E+0000
 -5.395460E-0001  8.235236E-0001
  7.212825E-0001  8.968842E-0001
  6.146453E-0001 -4.218078E-0001
 -1.491939E+0000  1.050526E+0000
 -1.161960E+0000 -8.710728E-0001
 -2.655493E-0001 -7.577975E-0001
  9.764058E-0002  1.191568E-0001
  1.053678E+0000 -1.049843E+0000
  1.609886E-0001 -4.121347E-0001
 -4.685576E-0001 -8.168045E-0001
  2.862839E-0001 -1.447761E+0000
  2.858251E-0001 -5.540849E-0001
  1.444163E-0001 -1.128741E+0000
 -1.409657E+0000 -2.456788E+0000
 -6.441973E-0001 -3.617089E-0001
 -1.438873E+0000 -1.217925E+0000
 -7.562055E-0001 -1.336929E+0000
  3.614542E-0001 -4.668671E-0001
 -8.782471E-0001  9.696744E-0001
  5.045004E-0001  5.079553E-0001
  1.244237E-0001  1.484918E+0000
  6.532495E-0001  3.578048E+0000
 -4.723643E-0001  3.360711E+0000
  3.929119E-0001  2.984063E+0000
 -9.544915E-0001  2.777307E+0000
 -2.433260E-0001  1.548506E+0000
 -7.578109E-0002  1.360789E+0000
  3.127616E+0000  2.503161E+0000
  1.466944E+0000  1.781376E+0000
 -3.472091E-0002 -4.128826E-0002
 -2.099912E+0000 -2.317502E+0000
 -6.787371E-0001 -2.101546E+0000
 -1.334021E+0000  6.700974E-0001
 -5.087330E-0001  5.754602E-0001
  7.391950E-0002 -1.157164E+0000
 -4.191704E-0001  7.584449E-0001
 -1.451944E+0000 -1.998297E+0000
  1.486475E+0000 -1.841554E+0000
 -1.199836E+0000 -5.284650E-0001
 -4.167790E-0002 -1.182906E-0001
 -1.460269E+0000 -7.089150E-0001
 -2.412387E-0001  7.030240E-0001
 -6.586144E-0001  3.058897E-0001
 -9.577898E-0001 -4.234652E-0001
 -1.781556E+0000  1.618901E+0000
 -1.625229E+0000  6.831666E-0001
  2.010265E-0001  2.256683E+0000
 -8.045794E-0001  1.092303E+0000
 -1.262715E+0000  5.301778E-0002
  1.390210E+0000 -1.933486E+0000
  1.242346E+0000  4.274665E-0001
  4.918531E-0002  3.740446E-0001
 -1.117100E+0000  9.795927E-0001
  4.548928E-0001  6.553172E-0001
  6.170406E-0001 -1.533024E+0000
  1.894446E+0000 -9.668998E-0001
  1.357351E+0000 -6.595524E-0001
 -6.304734E-0001  1.105759E+0000
  2.528790E-0002  8.379263E-0001
 -1.296138E+0000  8.539556E-0001
 -2.011225E+0000  5.038503E-0001
  3.506975E-0001 -3.388060E-0002
 -1.889549E+0000  6.651197E-0001
 -1.124786E+0000  7.751010E-0001
  3.897465E-0001  9.488900E-0001
  5.824713E-0001  9.582925E-0002
  2.165468E+0000  3.010730E-0001
  9.354891E-0001 -5.316326E-0002
  1.516729E-0001  6.900454E-0002
 -9.478868E-0001 -1.469551E-0001
  1.281795E-0001  3.710846E-0001
  1.884432E-0001  4.510854E-0001
  9.676004E-0001  1.169850E+0000
  3.165482E-0001 -8.626361E-0001
  3.336925E-0002  6.975422E-0001
 -2.172873E+0000 -1.979518E+0000
  1.465007E+0000 -1.111246E+0000
  1.059681E+0000  9.547567E-0001
 -1.215018E+0000 -4.865175E-0001
  1.378483E+0000  3.477783E-0002
  8.593604E-0001  5.682435E-0001
 -8.716146E-0001 -6.608167E-0001
  6.367908E-0001 -1.969758E+0000
 -1.207023E+0000 -1.051956E-0001
 -2.018654E+0000 -3.823900E-0001
 -4.321007E-0001  4.042738E-0001
  3.631016E+0000  4.399714E-0001
  3.309932E+0000  4.199356E+0000
 -1.345165E+0000  2.630422E+0000
 -2.225660E+0000  2.400342E-0002
  3.319437E+0000 -1.221008E+0000
  1.462572E+0000  2.412358E+0000
 -8.588734E-0001 -1.206572E+0000
 -1.344826E+0000 -1.462472E+0000
  5.753439E-0001 -1.594314E-0001
 -4.530818E-0001 -4.721003E-0001
  6.494476E-0001  5.667920E-0001
 -8.586271E-0001  2.150121E+0000
 -1.892125E+0000 -7.043108E-0001
  7.992990E-0002 -8.016619E-0001
  1.895309E+0000 -1.087196E+0000
  2.036247E+0000 -1.180729E+0000
  5.638431E-0002  3.210102E-0002
  2.311562E+0000 -1.743994E+0000
  1.995205E+0000 -9.559784E-0001
  1.099209E+0000  8.774213E-0001
 -1.886210E+0000  1.136000E+0000
 -4.123234E+0000 -1.103385E+0000
 -2.464163E+0000 -1.100114E+0000
  2.572026E+0000 -2.188526E-0002
  1.679275E+0000  1.871884E+0000
 -1.796502E+0000  6.944180E-0001
  1.467452E-0001 -7.060458E-0001
 -3.167199E-0001  4.355252E-0001
 -9.145964E-0001 -5.672665E-0002
 -2.013582E-0001 -9.922025E-0001
  1.080254E+0000 -4.806178E-0001
 -4.331748E-0001 -1.625379E+0000
 -6.101642E-0001 -8.216933E-0001
 -1.045081E+0000  1.426171E-0002
  2.764440E+0000 -4.277480E-0002
 -8.272581E-0001 -2.268768E-0001
 -2.817474E+0000 -2.006604E+0000
  1.784772E-0001 -1.121874E+0000
  8.793839E-0002 -1.952830E+0000
  7.260673E-0001 -1.260014E+0000
 -1.192193E+0000 -1.747896E+0000
 -2.167456E-0001 -9.777852E-0001
 -2.610818E+0000 -4.401630E-0001
  1.102897E+0000 -1.760092E+0000
  1.169811E+0000  3.618353E+0000
 -8.675385E-0001  1.659501E+0000
 -1.973368E-0001  2.588967E-0001
 -1.392481E-0001  1.109839E+0000
 -1.567143E+0000  1.279581E+0000
 -6.164945E-0001  6.734338E-0001
  3.258291E-0001  3.017911E-0001
  1.150668E+0000  2.241262E-0001
  4.399609E-0001  1.484949E+0000
 -3.191399E+0000  9.450099E-0001
 -1.411058E+0000 -6.422648E-0001
 -7.360874E-0001  1.853735E-0001
  1.671501E+0000  1.350199E+0000
 -1.901705E-0001  1.826226E+0000
  3.606666E-0001  7.942693E-0001
  6.154151E-0001  1.703391E+0000
  1.564372E+0000  2.677700E+0000
  1.996372E+0000  2.569899E+0000
  1.038542E+0000  5.556993E-0001
 -8.279818E-0001  4.190311E-0002
  7.059010E-0001 -1.897873E+0000
  4.143813E-0001 -4.066545E-0001
  1.494943E+0000 -1.090972E+0000
  2.242384E-0001  3.414518E-0001
 -1.026894E+0000 -1.059517E+0000
 -2.585833E+0000 -4.678057E-0001
 -1.332773E+0000  4.207281E-0001
  8.048352E-0001 -2.851644E-0002
 -1.481963E-0001  1.033158E+0000
 -1.939838E+0000 -1.259743E+0000
 -8.134566E-0001 -3.458909E+0000
  3.688376E-0001 -2.304574E+0000
  4.285993E-0001 -2.145087E+0000
  5.391541E-0001 -1.247580E+0000
 -1.085118E+0000 -4.291479E-0001
 -1.665423E+0000 -5.357867E-0001
 -6.333151E-0001 -2.750489E+0000
 -6.297232E-0001 -2.728129E-0001
 -8.815428E-0001 -7.357299E-0002
  1.227836E-0001 -3.343283E-0002
 -5.016066E-0001  1.262793E+0000
  3.672525E+0000  1.934369E-0001
  2.626736E+0000  1.926929E+0000
 -1.708999E+0000 -1.412245E+0000
  2.666556E-0001 -2.513726E-0001
  1.487254E+0000  2.280902E+0000
  1.752687E+0000  1.478265E+0000
  1.470037E+0000  2.431158E-0001
  3.446168E-0001  1.342395E+0000
  4.166089E-0001  6.740967E-0001
  1.215098E+0000 -7.640545E-0001
  9.226318E-0001 -7.805425E-0001
  1.459693E-0001  2.196311E+0000
 -2.905432E+0000  1.963242E+0000
 -2.595118E+0000 -1.104968E+0000
  1.452319E+0000 -8.648548E-0001
  2.812589E+0000  7.577486E-0001
 -2.389185E-0001  1.090898E+0000
 -8.771477E-0001 -5.080410E-0001
  1.107675E+0000 -1.215462E-0001
 -8.328528E-0001  3.647652E-0001
 -1.525507E+0000  4.119017E-0001
 -1.366808E+0000 -4.792538E-0001
  9.243197E-0001 -1.500219E-0002
  3.195704E-0001  1.469452E+0000
 -2.211312E+0000  1.826291E+0000
 -1.029339E+0000 -1.005662E+0000
  2.694489E+0000 -2.162729E+0000
  2.038267E+0000 -1.061943E+0000
 -2.672460E+0000 -2.621807E+0000
 -2.196365E+0000 -1.706283E+0000
 -4.457659E+0000 -4.123497E-0001
  3.159056E-0001 -3.436718E-0001
  3.120271E-0001  6.578685E-0001
 -8.749481E-0001 -1.639581E+0000
  1.258771E+0000 -1.060659E+0000
  1.352275E-0002 -1.704211E-0001
  6.424364E-0001 -1.241363E+0000
  1.142537E+0000 -1.229624E+0000
 -7.522047E-0001 -8.864160E-0001
 -5.740665E-0001 -1.011891E+0000
 -1.896636E+0000 -2.987468E-0001
 -2.375431E+0000  1.184649E-0001
 -2.064323E+0000  1.208069E+0000
  7.544764E-0002  1.168589E+0000
 -1.754185E+0000  1.845237E+0000
 -1.830643E+0000  1.346235E+0000
 -5.025519E-0001 -1.005965E-0001
  2.671791E+0000 -7.423802E-0001
  1.238019E+0000 -2.856999E-0001
 -9.852916E-0001 -2.058669E+0000
 -4.955428E-0001  4.639673E-0001
  2.100837E-0002 -1.420569E+0000
  2.256482E-0001  4.262845E-0001
 -1.855025E+0000  4.057354E-0001
 -2.946890E+0000  1.356395E+0000
 -1.935408E+0000  9.887925E-0001
  2.052410E+0000  2.584701E-0001
  2.153786E+0000 -5.068137E-0001
  2.914914E+0000 -3.317066E-0002
  1.692222E-0001  5.992509E-0001
 -1.684703E+0000 -2.060325E-0001
 -1.564374E+0000  5.434163E-0001
  2.532234E+0000  1.479396E+0000
  3.009790E+0000  8.174178E-0001
  2.224151E+0000  6.194547E-0001
 -2.906370E+0000 -4.912978E-0001
  8.915986E-0001 -1.373183E+0000
 -7.100570E-0001 -6.274700E-0001
 -1.771650E+0000 -6.764564E-0001
 -3.176719E-0001 -1.614728E+0000
  1.191670E+0000 -1.664294E+0000
  7.878146E-0001 -1.263438E+0000
 -1.318265E+0000  1.022399E-0001
 -1.094126E+0000  1.385140E+0000
 -1.164910E+0000  1.317797E+0000
 -7.059414E-0001  5.681868E-0002
 -6.140239E-0001 -6.582494E-0001
 -6.517021E-0001 -7.166694E-0001
  7.794439E-0001 -1.449634E+0000
  1.321997E+0000  6.287216E-0001
  1.431810E+0000  1.518276E+0000
 -1.290847E+0000  1.080813E+0000
 -1.993260E+0000  6.865207E-0001
 -2.510526E-0001  2.600783E-0001
  1.803048E+0000  3.437540E-0001
 -2.638948E-0001  2.318554E+0000
  6.683957E-0001 -2.616397E-0001
 -1.080181E-0001 -4.054093E-0001
 -6.367898E-0001 -6.781703E-0001
 -9.316060E-0001 -1.631332E+0000
  9.901691E-0001 -1.978085E+0000
  1.809233E+0000 -4.721725E-0001
 -9.221485E-0001  1.011866E+0000
  5.225138E-0002  9.630826E-0001
  6.154934E-0001  2.237095E-0001
  1.173123E+0000 -4.283284E-0001
 -1.050658E-0001  1.234555E+0000
 -2.959382E+0000  1.575129E-0001
 -1.364986E+0000 -9.804089E-0002
  8.561763E-0001  2.734985E+0000
 -1.051708E+0000 -1.559668E-0001
 -1.746196E+0000 -5.186501E-0001
  9.412581E-0001 -8.024659E-0001
  1.074361E+0000  2.365737E-0001
  1.316763E+0000 -1.038906E-0001
  1.745612E-0001  2.482494E-0001
  1.088073E-0001  2.733815E+0000
 -1.621499E+0000  2.208633E+0000
 -2.791757E-0001  4.688879E-0001
 -5.143737E-0001  5.789284E-0001
 -7.680663E-0001 -3.031232E-0001
 -1.921873E+0000 -7.203109E-0001
 -1.611654E+0000 -3.884165E-0001
 -7.257989E-0002  2.837105E-0001
 -5.424671E-0001  4.994206E-0002
  1.440073E+0000 -3.488431E-0001
 -2.917145E-0001  1.628765E+0000
 -6.583885E-0001 -1.178974E+0000
  2.386894E+0000 -1.510770E+0000
  7.434172E-0001  1.546245E+0000
 -1.625223E+0000  2.481187E+0000
 -1.995620E+0000  5.553824E-0001
  1.096807E+0000 -7.833253E-0001
  1.894217E+0000 -2.699160E-0001
 -1.293948E-0001  2.399471E-0002
 -2.670224E+0000 -4.652950E+0000
  1.101367E+0000 -3.438739E+0000
  1.752279E+0000 -1.041506E+0000
  1.108521E-0001 -1.706531E+0000
 -2.942967E+0000  3.082568E-0002
 -1.406690E+0000 -3.687901E-0002
  8.079227E-0002  8.454132E-0001
  4.588854E-0001  1.138987E+0000
  2.192710E+0000  4.464619E-0003
  1.093132E+0000 -4.748831E-0003
 -1.076659E+0000 -2.266730E+0000
  5.418808E-0001 -1.316567E+0000
  1.530373E+0000 -4.950855E-0001
  9.174049E-0001  7.333522E-0001
  4.248582E-0001  1.537160E+0000
  5.688143E-0001  1.559937E+0000
  6.268860E-0001 -2.981115E-0001
 -6.093480E-0001 -1.708832E+0000
  5.662887E-0001 -3.498016E-0001
 -3.562507E-0001  1.568622E+0000
 -1.797521E+0000 -1.726645E+0000
 -8.088259E-0002 -1.390214E+0000
  3.808910E-0002  4.088703E-0001
  7.582387E-0001 -7.993936E-0001
  1.099749E+0000 -7.142435E-0003
 -5.293638E-0001  1.452004E+0000
 -1.808423E+0000  8.518219E-0002
  3.835621E-0001  3.706947E-0001
  1.376281E+0000  8.306117E-0001
 -1.007848E+0000  1.216723E+0000
 -2.117184E+0000  4.369268E-0002
  5.629944E-0001  2.584937E-0001
  1.538735E+0000 -6.233781E-0001
 -3.616243E-0001  3.175009E-0001
 -1.739643E-0001  4.839445E-0001
  1.727883E-0001 -4.529728E-0001
  2.341792E+0000 -1.747846E+0000
  2.484378E+0000  6.068831E-0001
 -8.106233E-0001 -7.554021E-0002
 -1.439809E+0000 -4.179782E-0001
  7.659106E-0001 -7.366684E-0001
  7.510276E-0001  3.505377E-0001
 -7.947201E-0001 -6.922936E-0001
 -8.316732E-0001  6.344578E-0001
 -1.667456E-0002  1.606196E+0000
  1.461511E+0000  3.431867E+0000
  6.397707E-0001  9.953480E-0001
 -3.314721E+0000  3.206031E-0001
 -1.465373E+0000  5.209438E-0001
 -1.359656E-0001 -1.812422E-0001
 -2.973846E+0000 -3.721185E-0001
 -2.473489E+0000  3.164586E-0001
  1.509927E-0001  1.862738E+0000
  3.745200E-0001  1.950039E+0000
  4.185417E-0002  5.895223E-0001
 -1.148203E+0000  8.704016E-0001
  2.283278E-0001 -6.746443E-0001
  3.220692E+0000 -2.582150E-0001
  1.515594E+0000 -1.015708E+0000
 -7.915603E-0001 -3.331915E-0001
 -5.866739E-0001 -2.078156E+0000
 -9.085656E-0002 -1.257910E+0000
 -1.298713E+0000  9.111563E-0001
 -2.018138E+0000 -1.153121E+0000
  2.795287E+0000 -1.550066E+0000
  2.108566E+0000 -6.296761E-0001
 -1.927890E+0000 -1.268010E+0000
 -1.148140E+0000 -2.362427E+0000
 -9.935546E-0001 -2.454894E+0000
  2.943420E-0001 -1.853175E+0000
 -1.447950E-0001 -2.267967E-0001
  7.853123E-0001  2.136012E-0001
  1.544468E+0000  9.143336E-0002
  1.221686E+0000 -7.470169E-0001
 -7.417766E-0001  1.500687E+0000
 -1.924203E+0000 -4.172179E-0001
  1.837212E+0000 -1.391948E+0000
  4.774856E-0001 -3.077883E+0000
  5.239384E-0003 -5.135800E-0001
 -1.650829E+0000  1.876739E+0000
 -8.927618E-0001  1.166525E+0000
 -1.035301E+0000  8.867657E-0001
  1.508123E-0001 -7.053243E-0001
  6.691557E-0001 -1.260548E+0000
 -4.440447E-0001 -8.696515E-0002
  1.929162E+0000 -1.341245E+0000
  6.424514E-0001 -2.005231E+0000
  1.950476E+0000 -1.601529E+0000
 -9.741213E-0001 -1.596881E+0000
 -2.130106E-0001 -2.187799E+0000
 -2.852205E+0000 -4.187804E-0003
 -5.285394E-0001 -2.306551E+0000
  2.011357E+0000 -1.296764E+0000
  1.123191E+0000 -1.107430E+0000
 -9.178204E-0002 -8.465692E-0001
 -1.705065E+0000 -9.359134E-0001
 -6.464452E-0001 -5.607328E-0001
  3.130785E+0000  4.735031E-0001
  1.815035E+0000  8.237551E-0001
 -1.539718E+0000  1.667674E+0000
  3.030263E-0001  2.691218E+0000
  1.959835E+0000  2.474826E+0000
  7.899966E-0001  1.193004E+0000
  6.869079E-0001  1.835768E+0000
  2.943822E-0001  1.041786E+0000
 -3.636310E-0001 -1.041481E+0000
 -8.273808E-0002 -1.538071E+0000
  1.036611E+0000  2.660607E-0001
  1.192211E+0000  1.189837E+0000
 -1.708732E+0000  1.081867E+0000
 -7.496709E-0001 -1.168062E+0000
  2.151781E+0000 -2.333686E+0000
  2.291909E+0000 -4.020107E-0001
 -3.143973E+0000 -3.087436E-0001
 -2.730146E+0000 -1.926262E+0000
  5.589526E-0001 -1.345557E+0000
  1.475715E+0000 -6.386486E-0001
 -1.177020E+0000  8.700304E-0001
  4.040737E-0003 -1.088337E+0000
  2.539209E+0000 -1.393884E+0000
  7.259106E-0001  1.005431E-0001
 -8.954364E-0001  1.181967E+0000
 -1.703758E+0000  1.490778E-0001
  1.056091E+0000 -1.659349E+0000
  4.242978E+0000 -2.301379E-0001
 -1.597402E+0000  1.557294E+0000
 -7.927664E-0001 -1.305739E+0000
  3.150986E+0000 -1.111584E+0000
  2.669267E+0000  7.070090E-0001
 -7.252234E-0001  1.514905E+0000
 -6.427946E-0001  7.335206E-0001
  1.693669E+0000  1.172632E+0000
 -1.224753E+0000 -1.319436E-0001
  4.616918E-0001 -1.494038E-0001
  2.943196E+0000  6.579711E-0001
  8.798146E-0001  4.987064E-0001
 -7.872261E-0001 -2.010663E+0000
  3.865843E-0001 -2.014857E+0000
  6.520925E-0002 -3.424325E+0000
 -7.680750E-0002 -3.721302E+0000
  1.522305E+0000 -1.172401E-0001
 -1.113538E+0000  1.417285E+0000
 -1.429810E+0000  2.140190E+0000
 -2.744105E-0001  1.471171E+0000
  9.097440E-0001 -1.401481E-0001
  1.966028E-0001  1.111811E+0000
 -1.317758E+0000  3.932765E-0001
 -3.239204E-0001 -3.265300E-0002
 -3.471473E-0001  5.530714E-0001
  7.547726E-0001 -1.877399E+0000
  1.395412E+0000 -4.687299E-0001
  6.189484E-0001  4.208677E-0001
 -2.517265E+0000 -1.528673E+0000
 -5.160274E-0003 -1.849143E+0000
  2.160702E+0000 -1.493549E-0001
  1.407199E+0000  1.683346E+0000
 -4.069559E+0000  5.769899E-0001
 -7.522799E-0001 -7.260051E-0001
  7.746341E-0001 -1.706282E+0000
  2.287355E+0000 -1.871734E+0000
  1.007933E+0000 -1.005896E+0000
  1.958636E+0000  4.451326E-0004
 -1.604484E-0001  4.746660E-0003
 -2.961373E+0000 -2.870355E-0001
  9.269492E-0001 -8.198629E-0001
  4.417524E-0001 -3.795787E-0001
 -3.807680E-0001 -8.429559E-0002
 -4.518956E-0001 -7.596250E-0001
  2.551969E-0002  1.398379E+0000
  3.258431E-0001  2.116144E+0000
  1.510468E+0000  1.887239E+0000
 -3.466267E-0001  2.923657E+0000
 -6.386286E-0001  1.070504E+0000
 -1.514317E+0000 -1.701013E+0000
  7.113996E-0001 -5.079666E-0001
 -3.814239E-0001 -6.259802E-0001
  1.004926E-0001 -2.209185E-0001
 -1.227566E+0000  5.026554E-0001
  1.578288E+0000  2.772298E-0001
  1.307102E+0000  7.316230E-0001
  5.156503E-0001 -8.604310E-0001
  1.301483E-0002  2.278917E-0002
  2.741493E-0001 -1.823488E+0000
 -2.088788E-0001  8.305758E-0001
 -4.520468E-0001  1.484584E+0000
 -1.059552E-0001  1.938399E+0000
 -1.908425E+0000  5.593512E-0001
  2.388201E-0002  1.798404E+0000
  2.505492E+0000  2.260443E+0000
  4.279567E-0001  6.055867E-0001
  1.516920E+0000 -9.739658E-0001
 -5.542919E-0001 -1.330058E+0000
  7.802055E-0001  3.383530E-0001
 -1.224329E+0000 -7.379121E-0002
 -9.425674E-0002 -1.344704E-0001
  3.483338E-0001  7.783335E-0002
 -7.797490E-0002  5.932238E-0001
 -1.245926E+0000  3.275551E-0001
 -1.295593E+0000  7.028945E-0001
 -6.811786E-0001  1.475784E+0000
 -5.280867E-0001  1.860251E+0000
  1.106009E+0000  1.079429E+0000
  1.806055E+0000  2.150879E+0000
  1.710510E+0000  6.578734E-0001
  7.527418E-0001  6.636136E-0001
  2.868945E-0001 -1.192311E+0000
 -1.046874E+0000 -2.391153E-0001
  2.323901E-0001 -4.742855E-0001
 -4.874995E-0001  4.593986E-0001
 -2.242902E+0000 -1.904389E+0000
  9.060693E-0001 -1.440919E+0000
 -1.147664E+0000  1.496049E+0000
 -1.188209E+0000  1.696973E+0000
 -9.224024E-0001  1.168125E-0001
  7.756720E-0001 -8.257432E-0001
  1.540405E+0000 -4.371793E-0001
  1.954966E+0000  4.795265E-0001
  4.164562E-0002 -7.816843E-0001
 -1.876163E+0000 -1.697600E+0000
 -1.338200E+0000 -8.961719E-0002
 -7.747367E-0001  1.815905E+0000
  1.788640E+0000  2.223636E+0000
 -6.943319E-0001 -4.785719E-0001
  2.514910E-0001 -1.980731E+0000
  1.113611E+0000 -2.308037E+0000
  1.291261E+0000 -2.681564E+0000
  3.822588E-0001 -2.965762E+0000
 -1.182656E+0000 -1.572379E+0000
 -2.430705E+0000 -2.344236E-0001
 -1.956461E-0001  2.081213E-0001
  2.063738E+0000  7.567144E-0001
  1.054698E+0000  3.608194E-0001
  9.152997E-0001  9.676435E-0001
  6.284282E-0001  1.591067E+0000
 -9.032825E-0001 -1.042939E-0001
 -8.654722E-0001  1.738422E+0000
 -2.183485E+0000  1.089277E+0000
 -5.953382E-0001  1.195928E-0001
 -2.620468E+0000 -3.137199E-0001
  1.307967E+0000  1.434270E-0001
  1.858995E-0001 -8.099541E-0001
 -1.962477E+0000 -1.355945E+0000
  5.861702E-0001 -1.564038E+0000
  1.510775E+0000 -1.938976E-0001
  6.663647E-0001 -2.481810E+0000
 -3.520884E-0001 -1.021238E+0000
  2.016889E-0001  6.010997E-0001
 -3.825813E-0001 -6.562504E-0002
  4.300233E-0001  4.844514E-0001
 -5.916210E-0001  3.124013E+0000
 -3.065342E-0002  1.645131E+0000
  5.123033E-0001  1.157361E+0000
  5.322728E-0001  7.111490E-0001
  2.215469E+0000 -6.679400E-0001
 -1.554183E+0000  1.468286E+0000
 -3.223514E+0000 -1.560822E+0000
 -8.799484E-0001 -1.004098E+0000
  4.081877E-0001 -3.047376E-0001
  4.455734E-0001  4.771044E-0001
 -6.065528E-0001  8.273616E-0001
 -1.332699E+0000 -7.222005E-0002
 -7.031241E-0001  1.055541E+0000
  9.167830E-0001  2.281859E+0000
  4.538201E-0001  1.499339E+0000
 -5.323979E-0001 -8.459686E-0001
 -9.910150E-0002  1.435376E+0000
 -1.491317E+0000  1.326596E+0000
 -7.883616E-0001 -1.615923E+0000
  4.608101E-0001 -1.500770E+0000
  1.616366E+0000  1.407005E+0000
  2.150300E-0002  2.163074E+0000
 -3.193136E-0001  1.074711E+0000
 -1.651991E+0000  8.203659E-0001
  1.976916E+0000  1.072600E+0000
  3.558343E+0000 -4.343947E-0002
  2.367960E+0000 -8.347031E-0001
  2.412443E-0001 -2.502840E+0000
 -1.833804E+0000 -1.756934E+0000
 -2.749622E-0002 -5.321248E-0002
 -7.867934E-0001  5.345810E-0001
  1.560310E+0000  8.921583E-0001
  1.597119E+0000  2.765223E-0001
  2.954453E+0000  1.862403E+0000
  5.497161E-0001  1.333874E+0000
 -8.805833E-0001 -1.381712E-0002
  1.139934E+0000 -1.851349E+0000
  1.674760E+0000 -2.834953E+0000
  4.090626E-0001 -1.417059E+0000
  1.161901E+0000 -3.490593E-0001
  7.679144E-0001 -1.421736E+0000
  2.185794E-0001  4.161108E-0001
  1.953892E-0002  1.623980E+0000
 -3.186548E+0000 -1.869549E-0001
 -8.266618E-0001 -1.059454E-0001
  1.334032E+0000 -8.294962E-0001
  3.143735E+0000 -8.444927E-0001
  4.825991E-0001  7.447029E-0001
 -2.833094E+0000  3.301774E-0001
 -2.802448E+0000 -8.587810E-0001
 -1.083416E+0000  2.295159E-0001
 -2.932186E-0002 -1.173643E-0001
 -1.497699E+0000 -8.585224E-0001
 -1.573594E+0000  1.654444E+0000
  9.042327E-0001  1.365791E+0000
  2.801829E+0000  7.887950E-0001
  2.009684E+0000  8.650599E-0001
 -6.482191E-0001 -1.262053E-0001
 -1.098991E+0000  1.061255E+0000
 -5.345499E-0001  7.255462E-0001
 -7.591949E-0001  1.269153E+0000
 -7.287388E-0001  1.847915E+0000
 -2.239575E+0000 -4.375037E-0001
 -7.722045E-0001 -3.692750E+0000
  2.441329E+0000 -1.478471E+0000
  3.017360E-0001 -4.988965E-0001
 -3.200648E+0000 -1.927055E+0000
 -1.239993E+0000 -3.016753E+0000
  2.263629E+0000 -1.488452E+0000
 -1.951470E+0000 -5.743752E-0001
 -4.059385E+0000 -1.549390E+0000
 -3.184761E+0000 -1.552720E+0000
 -3.009044E-0001 -8.994536E-0001
 -2.035458E+0000  1.146062E+0000
  9.740939E-0002  2.703661E-0001
  1.385922E-0001  9.731207E-0003
 -9.367284E-0001  1.804069E+0000
 -5.333025E-0001  1.141386E+0000
  2.387738E+0000  9.579171E-0001
  1.682206E+0000  1.112943E+0000
 -1.270870E+0000  1.236283E+0000
 -6.920216E-0001  3.790348E-0002
  4.626906E-0001 -4.013955E-0001
  2.121680E-0001  2.959411E+0000
 -2.014809E+0000 -1.644787E-0002
  6.769751E-0001 -3.581498E-0002
 -5.342339E-0001 -3.963555E-0002
 -9.761437E-0001  9.157267E-0001
 -6.174380E-0001  1.704212E-0001
  2.007299E-0001  2.063223E-0001
  1.928019E-0001 -1.033602E+0000
  1.245176E+0000 -4.133322E-0001
  2.168768E+0000 -1.635854E-0001
  8.448606E-0001  6.634066E-0001
 -6.064458E-0001  3.975757E-0001
 -1.291074E+0000 -9.996541E-0002
 -5.844644E-0001 -1.876396E+0000
  1.278205E+0000 -6.198934E-0001
  6.381157E-0001  2.240157E+0000
 -1.228873E+0000  1.356833E+0000
 -8.468796E-0001 -1.271620E-0001
  2.026472E+0000  3.995397E-0001
  1.933040E+0000 -1.085895E+0000
  1.520310E-0001 -5.592945E-0001
 -7.074307E-0001 -8.763679E-0001
  8.063251E-0001  4.600938E-0001
  2.543630E+0000 -1.425742E-0001
  1.301244E+0000 -1.316845E-0001
 -6.860992E-0001 -1.444782E+0000
 -3.489948E-0001 -1.089247E+0000
 -1.417553E+0000 -3.989564E-0001
  1.825003E-0001 -1.622839E+0000
  2.344164E+0000 -7.283166E-0001
  2.645288E+0000 -1.127472E+0000
  2.597882E-0001  3.878760E-0002
 -2.840007E-0001 -2.376636E-0001
 -2.092072E-0002  7.360876E-0001
 -2.084295E+0000  4.802571E-0001
 -1.017935E+0000 -5.521354E-0001
 -1.086707E+0000  1.059164E+0000
 -1.075348E+0000  1.524021E+0000
 -1.866473E+0000  1.460289E+0000
 -1.289260E-0001 -3.672758E-0003
  1.509734E+0000  1.942064E+0000
 -4.249432E-0001  1.055634E+0000
 -1.182173E+0000  4.091579E-0001
 -1.185472E-0001 -6.618600E-0001
  8.080541E-0001 -2.619833E-0001
 -4.870506E-0001  2.261496E-0001
 -3.062790E-0001  2.619329E-0001
 -5.565924E-0001  3.985649E-0001
 -1.253027E+0000  5.095956E-0002
 -1.863131E+0000 -3.853362E-0002
 -5.427369E-0001 -4.235022E-0001
  7.290444E-0001  2.868847E-0001
  4.247006E-0002 -1.150239E-0002
 -8.337896E-0001  3.321665E-0001
 -4.601898E-0001 -1.513799E-0001
  2.617623E-0001 -3.288705E-0001
  2.010301E+0000  6.014469E-0001
  1.722906E+0000  1.320881E+0000
  6.272656E-0001  9.482427E-0001
 -2.341036E+0000 -1.096372E+0000
 -1.396389E+0000 -1.315870E+0000
  1.617749E-0002 -1.946133E+0000
  5.377879E-0001  4.602807E-0001
 -2.890513E+0000 -6.859489E-0001
 -7.967572E-0001 -1.850961E+0000
  3.216905E+0000 -6.796677E-0002
  3.223206E+0000  9.566679E-0001
  7.914903E-0001  9.308374E-0001
 -2.917747E-0002  7.104922E-0001
 -2.030307E+0000 -1.815525E+0000
 -9.337971E-0001 -8.369623E-0001
  3.144513E-0001  3.130159E-0001
 -1.630925E-0001  9.281568E-0001
  1.002938E+0000 -6.322180E-0001
  2.586454E+0000  1.099871E+0000
  1.995564E-0001  1.249404E+0000
 -2.171200E+0000 -1.692319E-0001
 -1.441029E-0001  7.577043E-0001
  1.892486E+0000  2.943415E-0002
  1.447418E+0000  4.835218E-0001
  1.100260E+0000 -2.478603E-0001
  1.459160E-0001 -6.109509E-0001
  3.054979E-0001  9.052718E-0001
 -2.315960E+0000 -1.136244E-0001
 -7.671105E-0001  7.650962E-0001
 -6.415897E-0001 -1.108736E+0000
  9.148648E-0001 -5.485595E-0001
  3.667772E-0001  2.026582E+0000
  2.684565E-0001  7.290803E-0001
  1.321884E+0000 -5.597805E-0002
  7.274415E-0001  2.022642E-0001
  1.618571E+0000 -1.003823E+0000
 -8.062422E-0001  1.611565E+0000
 -1.177493E+0000 -2.619761E-0001
 -4.689891E-0001  1.368432E+0000
 -8.334154E-0001  1.075815E+0000
  2.477495E-0001  1.662655E-0002
 -8.128072E-0001 -6.577331E-0001
  6.921208E-0001 -6.661949E-0001
  1.815118E+0000  7.471428E-0001
  1.234442E+0000  5.937866E-0002
 -3.907993E-0001 -1.277711E+0000
 -3.612569E+0000 -7.358001E-0002
 -2.429170E+0000 -3.237848E-0002
  8.374767E-0001  1.193434E-0001
 -1.873838E-0001 -3.986009E-0001
  1.058097E+0000 -4.339916E-0001
  9.910431E-0002  1.019384E+0000
  4.911614E-0001 -7.629514E-0001
 -1.337559E+0000 -2.265951E+0000
 -4.553968E-0001 -1.914370E+0000
  2.800826E-0001  2.022248E-0001
  7.512801E-0001 -1.295360E+0000
 -4.062266E-0002  8.411163E-0001
  1.209321E+0000  3.712373E-0001
 -1.274371E+0000 -7.653511E-0001
 -1.829216E+0000 -2.044475E+0000
  3.270898E+0000 -1.542181E+0000
  9.650966E-0001 -5.492346E-0001
 -4.150795E-0001 -1.060254E+0000
 -1.196424E+0000 -1.010275E+0000
  1.353395E+0000 -9.013019E-0002
  2.381766E-0002 -2.942859E-0001
 -1.215728E-0001 -1.324749E+0000
  9.249133E-0001 -2.636676E-0001
 -6.853258E-0002  3.132637E-0001
  7.282567E-0001 -1.336763E+0000
  2.425864E+0000 -9.003861E-0001
 -1.005950E-0001 -8.862242E-0001
 -1.424418E+0000 -2.110344E-0001
  8.747083E-0001 -3.083534E-0001
  5.801213E-0001  1.274091E+0000
  4.873236E-0001  7.608650E-0001
 -5.453135E-0001 -5.708578E-0001
  4.659585E-0001 -1.197718E+0000
  3.510392E-0001 -5.693366E-0001
  4.049769E-0001  5.150141E-0001
  2.295146E-0001  7.980493E-0001
  1.033840E+0000  5.791629E-0001
  5.408795E-0001  4.393283E-0002
  3.852491E-0002 -4.891678E-0001
  9.085175E-0001 -2.773401E+0000
  1.532850E+0000 -1.171116E+0000
 -5.964861E-0001  4.527062E-0001
 -2.882120E+0000  6.446446E-0001
 -2.274918E-0001  5.332812E-0001
  5.690299E-0001 -1.577425E+0000
  2.839450E+0000 -7.119174E-0001
  1.378984E+0000 -1.176019E+0000
 -3.443776E-0001 -1.122518E+0000
 -2.626910E+0000  4.652035E-0001
 -2.384466E+0000  1.320538E+0000
 -1.540504E+0000  1.338026E+0000
  2.009922E+0000  1.026587E+0000
  1.188109E-0001  1.557913E+0000
  4.994423E-0001 -4.247429E-0001
  4.721079E-0001 -9.738325E-0001
 -5.446024E-0001 -5.241424E-0001
 -2.834174E+0000  1.512917E+0000
 -1.112546E+0000  4.695863E-0001
 -1.099850E+0000  7.060245E-0001
  3.953078E-0002 -1.661839E+0000
  1.279505E+0000 -2.003950E+0000
  1.912439E+0000 -1.665877E+0000
  1.165827E+0000 -2.337103E-0001
 -5.104399E-0001  1.021542E+0000
 -1.237206E+0000  2.662099E-0001
 -3.703468E-0001 -7.077200E-0002
  4.101704E-0001  3.461354E-0001
  6.918793E-0001 -1.279946E-0001
  7.677629E-0001 -2.097754E+0000
  1.646579E+0000 -8.592874E-0001
 -1.017545E+0000  1.291551E-0001
 -6.843256E-0001 -1.309025E+0000
  1.849308E-0001 -1.697638E-0001
  1.012029E-0001 -4.153384E-0001
 -1.407341E+0000  1.546824E-0002
 -6.760911E-0001 -9.871372E-0001
  9.902569E-0001 -1.607490E+0000
  1.035969E+0000 -2.077893E+0000
 -1.608372E+0000  4.868242E-0001
 -1.034393E+0000 -5.300542E-0001
  2.040476E+0000  6.932341E-0002
  1.231767E+0000  1.045932E+0000
 -1.259953E-0001 -2.126282E-0001
  8.130420E-0001  2.129033E-0001
 -7.820092E-0001  6.127117E-0001
 -1.010086E+0000 -3.054271E-0001
  1.616612E+0000 -6.958242E-0001
  1.700494E+0000 -7.115254E-0001
  2.318986E+0000 -2.465865E+0000
  2.854542E+0000 -1.002532E+0000
 -3.134144E-0001 -2.035321E+0000
 -8.039406E-0001 -1.155938E+0000
 -3.461431E-0001 -1.520649E+0000
 -9.370719E-0001  4.659483E-0001
 -5.864849E-0001  6.618394E-0001
 -5.925636E-0001  4.083040E-0001
  9.930316E-0001  9.868280E-0001
  2.350974E-0001 -5.228516E-0001
  1.346555E+0000 -2.725273E+0000
  2.074103E+0000 -1.508646E+0000
 -1.869839E+0000 -2.027780E+0000
 -6.439927E-0001 -7.981959E-0001
 -4.596995E-0002 -3.366877E-0001
  6.054575E-0001  1.732298E+0000
  1.058904E+0000  3.136684E+0000
 -3.264561E+0000  1.813293E+0000
 -5.991445E+0000  7.059579E-0001
 -1.344715E-0001 -2.307279E-0001
  2.285141E+0000  1.471695E+0000
  2.549563E+0000  2.718627E+0000
  6.570587E-0001  1.881513E+0000
 -2.500939E-0001 -8.610717E-0002
 -8.238864E-0001 -4.013698E-0001
 -7.696142E-0002  1.720960E+0000
 -2.931889E+0000  1.935914E+0000
 -2.555608E+0000  8.309677E-0001
  1.424794E+0000  4.745327E-0001
  2.735195E+0000  1.853239E+0000
  1.515972E+0000  6.820305E-0001
 -2.290050E+0000 -7.416689E-0003
 -2.987847E+0000  5.765655E-0001
 -4.122454E-0001 -1.201803E+0000
  1.222044E+0000  3.665504E-0002
  9.487284E-0001  6.777637E-0001
 -2.465863E-0001  2.189896E+0000
 -1.756764E+0000  1.153644E+0000
  3.181873E-0001 -5.408632E-0001
  2.664086E-0001 -1.394762E+0000
 -1.081025E+0000 -1.189841E+0000
 -8.170579E-0001 -1.717836E+0000
 -2.407339E+0000 -2.780905E-0001
 -1.425934E+0000 -1.564822E+0000
  5.798513E-0001  2.354596E-0001
 -8.248806E-0001  4.143208E-0002
  3.743151E-0001 -1.325497E+0000
  1.562094E+0000 -1.451777E+0000
  1.011490E+0000  4.230289E-0001
  6.939572E-0001  2.636544E+0000
  4.118382E-0001  1.388294E+0000
 -2.866418E-0001  1.860723E+0000
 -5.595195E-0001  1.384474E+0000
  2.098985E+0000  8.067041E-0001
  1.317435E+0000  1.377267E+0000
 -5.190760E-0001 -1.523035E-0001
 -1.030562E+0000 -2.387254E+0000
  1.180419E+0000 -9.254141E-0001
  6.614732E-0001  1.557130E+0000
 -2.339933E+0000 -8.947900E-0001
  9.997472E-0002 -6.191339E-0001
  1.039048E+0000  1.420748E-0001
  4.277129E-0001  4.893868E-0001
 -2.230944E-0001  1.237269E+0000
  1.545245E+0000  1.945832E+0000
  1.241546E+0000  2.603050E+0000
  1.919613E-0001  1.892937E+0000
 -1.000960E+0000 -1.390358E-0001
  8.944756E-0001 -2.723095E+0000
  3.097989E+0000 -5.338952E-0001
  2.122329E+0000  8.403158E-0001
 -1.740916E+0000 -3.233880E-0002
 -1.271452E+0000 -2.974370E-0001
  3.422786E+0000  7.702914E-0001
  2.643220E+0000  1.713867E+0000
 -1.957577E+0000  3.393904E+0000
 -5.463811E-0001 -5.228147E-0001
  6.692511E-0001  3.204883E-0001
  8.548647E-0001  2.210072E+0000
 -6.390688E-0001  1.759742E+0000
 -1.645911E+0000  2.244981E-0001
  1.079547E+0000 -7.668797E-0001
  1.831731E+0000 -2.094253E+0000
  3.384794E-0001 -8.851557E-0001
 -9.688645E-0001 -2.365354E-0001
 -4.418377E-0002 -1.873747E+0000
  1.960596E+0000 -6.031830E-0001
  2.274659E+0000  2.030605E-0001
  2.636909E-0001 -4.304650E-0001
 -6.769791E-0001 -1.232339E+0000
  8.199457E-0001 -2.652282E-0001
 -3.031833E-0001  1.292307E+0000
 -1.314372E+0000  1.753959E+0000
 -6.955433E-0002  1.294000E+0000
  8.169183E-0001  1.797911E+0000
  6.146060E-0001  1.399950E+0000
 -2.353577E-0001  4.084895E-0001
 -2.531340E+0000  7.879776E-0001
 -2.980481E-0001  9.623228E-0001
  1.592119E+0000 -7.216652E-0003
  6.309208E-0001  3.292049E+0000
 -7.854767E-0001  2.205514E+0000
 -2.973519E+0000  1.330312E+0000
  2.407107E+0000  9.606624E-0001
  2.424107E-0001 -3.983744E-0001
  2.417042E-0001 -2.851615E-0001
 -5.338473E-0001  3.272744E-0001
  1.112102E+0000  2.648437E+0000
 -7.631441E-0002  1.124480E+0000
 -1.909723E+0000  7.363926E-0001
 -9.874168E-0001 -4.248740E-0001
  3.619558E+0000 -1.368861E+0000
  9.944480E-0001  6.952441E-0001
 -1.957876E+0000 -2.120772E-0001
 -1.302933E+0000  6.927212E-0001
  1.831333E+0000 -4.698712E-0001
  3.353000E+0000  5.340406E-0001
  3.866519E-0001  1.018858E+0000
  9.301820E-0003  2.158625E-0001
  4.061763E-0001  2.694345E-0001
  2.980900E-0001 -5.269279E-0002
 -1.215663E+0000 -4.937993E-0001
  4.714207E-0001 -1.604889E+0000
  1.249785E-0001 -1.477131E+0000
  7.415115E-0001 -1.110806E+0000
 -2.014848E-0001 -4.258589E-0001
  8.316567E-0001 -2.519457E+0000
  8.057355E-0002 -2.294648E+0000
 -6.164863E-0001 -1.674091E+0000
  2.662280E-0002 -1.577641E+0000
  1.324951E-0001 -8.882702E-0001
 -4.849477E-0001 -3.707922E-0001
 -2.003716E+0000  1.330694E-0001
  1.371150E+0000 -2.336351E+0000
  1.825846E+0000 -2.288112E+0000
  1.850156E+0000  4.443927E-0001
 -7.319236E-0001 -1.889273E-0001
  1.161153E+0000 -9.443156E-0001
  1.032299E+0000  7.477989E-0001
  8.021769E-0002 -1.151642E+0000
  5.036389E-0001 -5.231229E-0001
 -2.571520E-0001 -5.569680E-0002
  8.248706E-0001 -3.065146E-0001
  2.194757E+0000  7.274599E-0001
 -1.569326E+0000 -6.977714E-0001
  5.247858E-0001 -5.981842E-0001
 -1.627948E+0000  1.757803E+0000
 -1.179915E+0000 -2.463240E-0001
  3.345630E+0000 -6.598307E-0001
  1.343971E+0000  4.144630E-0001
 -7.604735E-0001 -4.146948E-0001
 -1.236936E+0000 -1.868671E+0000
  9.050335E-0001 -1.503422E+0000
 -2.099659E-0001 -1.909185E+0000
 -5.267849E-0001 -2.014287E+0000
  1.569944E+0000 -4.495842E-0001
 -1.577243E+0000 -1.236936E+0000
 -7.040410E-0001  1.299171E+0000
 -1.753555E+0000  1.733298E+0000
 -3.172522E-0001  2.365169E+0000
  1.013847E+0000  2.686478E+0000
  3.712796E-0001  1.540021E+0000
  6.800642E-0001 -7.580299E-0002
  8.509010E-0001  9.058413E-0001
 -6.635718E-0002 -2.041618E-0001
 -6.654971E-0001 -1.401269E-0001
  4.954712E-0001  2.331219E-0001
  2.589907E-0001 -1.080992E-0001
  2.548396E+0000 -5.632905E-0001
  1.523008E+0000 -1.941643E+0000
 -1.693266E+0000 -6.895532E-0001
 -1.984989E+0000  5.335495E-0001
  1.453189E+0000 -9.523516E-0001
  3.632802E+0000  2.337088E+0000
  1.286990E+0000  1.284605E+0000
  1.009479E-0001  3.464772E-0001
 -9.611065E-0001 -2.703145E+0000
  2.037388E+0000 -7.223166E-0001
  1.449385E+0000  1.273504E+0000
 -1.783373E+0000  2.304918E+0000
 -2.575636E+0000 -2.006966E+0000
  1.639995E+0000 -1.204610E+0000
  1.386579E+0000 -7.081466E-0001
 -2.531586E-0001 -3.715974E-0001
  1.289242E+0000 -8.002805E-0001
  1.352312E+0000  7.834029E-0001
  2.356325E+0000 -1.168403E-0001
  4.454244E-0002 -3.039430E-0001
 -7.950902E-0001 -7.026661E-0001
 -4.447839E-0001 -8.347543E-0001
  3.159540E+0000  9.041741E-0001
  5.645345E-0001  2.241813E+0000
  7.843827E-0001  1.494519E+0000
 -7.610220E-0001  1.220448E+0000
 -4.879418E-0001 -3.022784E-0001
 -5.679047E-0001 -7.385505E-0001
 -4.814718E-0001 -1.116666E+0000
  1.087373E+0000 -3.250272E-0002
  1.692391E+0000  1.282293E+0000
 -4.828447E-0001  6.117061E-0001
 -8.289422E-0001  5.630782E-0001
  9.022149E-0001 -1.209428E+0000
  1.790452E+0000 -4.103135E-0001
  5.929825E-0001 -5.975286E-0001
  1.874375E+0000  1.228474E+0000
 -3.630222E+0000 -1.302355E+0000
 -2.439448E+0000 -1.385879E+0000
  4.911789E-0001 -1.771525E+0000
  1.926933E+0000 -1.846245E+0000
  6.412091E-0002 -3.492621E+0000
  1.419777E+0000 -3.361391E+0000
 -1.130134E+0000 -4.240179E-0001
 -1.391234E+0000 -1.170737E+0000
  2.529889E-0001  5.302515E-0001
 -1.896416E+0000  1.119325E+0000
 -9.613499E-0001 -1.074106E+0000
 -2.336658E-0001 -5.693665E-0002
 -1.210110E+0000 -1.574614E+0000
  2.144300E+0000 -8.516649E-0001
  1.885346E-0001  8.736309E-0001
 -2.494323E-0001  1.470043E-0001
  4.827253E-0001  5.979636E-0001
  2.685731E-0001  6.759314E-0001
 -1.066441E+0000  4.370933E-0001
 -5.159702E-0001 -6.525218E-0002
  7.493134E-0001  2.584588E-0001
  9.470276E-0001  6.119019E-0001
 -7.708848E-0001 -8.710381E-0001
 -6.794119E-0001  6.604582E-0001
  2.542960E-0001  2.719217E-0001
 -4.270546E-0001  1.183218E-0001
 -1.745219E+0000 -1.203320E+0000
 -1.047875E+0000  6.678900E-0002
  1.235167E-0001 -8.014759E-0001
  3.358081E+0000 -1.252011E+0000
  1.003212E+0000  8.765963E-0001
 -2.565588E+0000 -1.623221E+0000
 -2.884313E+0000 -2.876867E+0000
  1.871151E-0002 -2.271140E+0000
  2.830075E+0000  2.068869E+0000
  5.481858E-0001  4.166932E+0000
 -1.378911E+0000  2.207528E+0000
  3.572367E-0001 -4.740395E-0001
  1.407321E+0000  5.758338E-0001
  5.632382E-0001 -6.971495E-0001
  1.372984E+0000 -1.354973E+0000
  2.288051E+0000 -2.276419E-0001
 -9.366530E-0002  1.282148E+0000
 -1.297231E+0000  1.788210E+0000
 -8.388560E-0001  1.227651E+0000
  1.965047E+0000  1.406480E+0000
  2.932566E+0000  1.449880E+0000
 -7.031049E-0001 -1.216270E+0000
 -2.945217E+0000 -3.347199E+0000
 -1.094398E+0000 -2.283751E+0000
  7.229900E-0001 -1.279546E+0000
 -1.120104E+0000  2.101135E-0001
 -6.335575E-0001 -2.573342E+0000
  5.806730E-0001 -7.136198E-0001
 -1.489808E+0000  1.572733E+0000
 -2.184810E+0000  7.583984E-0001
 -1.796104E+0000 -1.820118E+0000
  4.943998E-0001 -2.405663E+0000
  1.856255E+0000 -4.256178E-0002
  4.544645E-0001  1.504271E+0000
  9.498592E-0001 -4.526556E-0001
  2.437221E+0000 -9.551808E-0001
 -8.794526E-0001  1.052644E+0000
 -7.157779E-0001 -6.619797E-0001
 -6.914429E-0001 -1.421915E+0000
  1.456459E+0000 -8.168553E-0001
  2.155203E+0000  5.473746E-0001
 -1.506305E+0000  1.531397E+0000
 -1.349744E+0000  1.680152E+0000
  5.928887E-0001  2.278670E+0000
  4.435523E-0001  1.630963E+0000
  6.980922E-0001 -1.658056E+0000
 -1.805700E+0000 -1.356992E+0000
  3.607375E-0002 -1.513870E+0000
 -1.899255E-0001  1.193738E+0000
 -1.087960E+0000  4.004974E-0001
 -1.808186E+0000 -9.377795E-0001
 -8.307735E-0001  1.638493E-0001
  9.367882E-0001 -3.855326E-0001
  1.422870E+0000 -4.063466E-0001
  3.842734E-0001  3.873407E-0002
 -6.497979E-0001  1.628324E+0000
 -1.092434E+0000  9.373112E-0001
  7.584505E-0001 -5.498156E-0001
 -6.570304E-0001 -9.246841E-0002
  3.778108E-0001  2.067878E-0001
 -1.741982E-0001  1.174720E+0000
  4.619253E-0001  4.500517E-0002
  1.242825E+0000 -3.743383E-0002
 -1.552777E-0001  5.840277E-0001
 -1.174976E+0000  2.458583E+0000
 -8.871138E-0001  3.994520E+0000
 -2.194139E+0000  7.354329E-0001
  2.913369E-0001 -2.532221E-0001
  6.709848E-0001  1.670296E+0000
  1.040553E-0001  2.422208E+0000
  1.066263E+0000  7.088168E-0001
  7.683686E-0001  8.492638E-0001
  3.282875E+0000  1.028176E+0000
  1.477166E+0000  2.413177E+0000
  8.330198E-0001  1.500769E+0000
 -3.595444E-0001  9.263551E-0001
 -1.357889E+0000 -8.030485E-0001
  1.890861E+0000 -1.844447E-0001
  7.710460E-0001  2.986836E-0001
 -4.499838E-0001  9.053015E-0001
 -1.693633E+0000 -1.781555E+0000
  4.034610E-0001 -1.355078E-0001
  9.218881E-0001  7.647324E-0001
  2.828311E+0000  1.041162E+0000
  2.921867E-0001  1.660402E+0000
  6.546777E-0001  1.999964E+0000
  1.619680E+0000  3.653368E+0000
 -1.040569E+0000  8.451374E-0001
 -9.896607E-0001 -3.888456E-0001
 -4.627935E-0001 -4.761163E-0001
  2.150518E+0000  2.876865E-0002
  2.923918E+0000  1.651629E+0000
 -6.385408E-0001  1.976965E+0000
 -2.507603E+0000 -4.573302E-0001
 -5.612261E-0001  1.386535E-0001
  1.784438E+0000  2.407922E-0001
  5.726384E-0001  1.213773E+0000
 -8.361944E-0001 -1.291509E+0000
  1.656336E+0000 -3.084721E+0000
  4.769454E-0001 -1.095392E+0000
 -1.320820E+0000 -1.497484E+0000
 -1.412726E+0000  9.628875E-0002
 -1.127325E+0000  3.821385E-0001
  2.826383E+0000  6.288134E-0001
  3.872680E+0000 -5.948145E-0001
  1.491377E+0000  3.269392E-0001
 -5.586349E-0001 -7.394428E-0001
  1.180850E+0000  4.177688E-0001
 -4.361296E-0001  2.162468E+0000
 -7.438198E-0001  2.196472E-0001
 -2.164240E-0001  3.658233E-0001
  4.433269E-0001  6.718547E-0002
  2.591677E-0001  1.189021E-0001
 -9.028027E-0001 -1.237512E-0001
  4.275118E-0001 -9.464656E-0001
  4.033292E-0002  2.975589E+0000
 -1.716098E+0000  1.031988E+0000
 -1.029799E+0000 -3.131714E-0001
  1.359897E+0000 -1.444045E-0001
  2.611628E+0000  1.716504E+0000
  2.382019E-0001  1.825717E-0001
 -1.005144E+0000 -1.907260E+0000
  3.128113E+0000 -1.590517E-0001
  2.304549E-0001  1.893732E+0000
 -2.344621E+0000  1.262968E+0000
 -2.043447E+0000  2.236280E-0002
  2.056332E+0000  6.846287E-0001
  1.787708E+0000  1.701298E+0000
 -2.313581E+0000  1.452205E+0000
 -5.292659E-0001  7.963949E-0001
  1.232523E+0000 -1.591295E+0000
  1.034722E+0000 -7.577949E-0001
 -1.482260E+0000  4.618542E-0002
  3.216764E-0001 -1.072081E+0000
  7.869000E-0002 -1.179376E+0000
 -5.150052E-0001  3.927220E-0001
 -4.381112E-0001  2.571417E-0001
  6.603638E-0001 -3.408738E-0001
  1.345411E+0000  6.132076E-0001
 -4.611808E-0001 -1.440139E-0001
 -1.264942E-0001  5.418276E-0001
 -1.141889E+0000  2.377535E-0001
 -1.104711E+0000 -1.312943E+0000
  7.061117E-0001  1.404437E-0001
 -5.486501E-0001  7.389858E-0001
 -1.247870E+0000  8.065677E-0001
 -2.346223E-0001  1.031088E+0000
 -3.488507E-0002  1.636801E+0000
 -3.001218E-0002 -6.942731E-0001
  1.524643E+0000 -3.082025E-0001
  9.935063E-0002 -6.414293E-0001
  2.142284E-0001 -5.295109E-0002
 -7.780666E-0001  2.298461E-0001
 -6.693283E-0001 -1.851060E+0000
 -4.848620E-0001 -1.659984E+0000
 -3.391467E-0001  2.030911E-0002
  5.697318E-0001  1.174039E+0000
  1.681261E+0000  1.233515E+0000
 -2.529983E+0000  3.091839E-0001
 -8.966721E-0001  9.326224E-0001
  1.172559E+0000  3.836367E-0001
  3.565820E+0000 -1.130524E+0000
  1.801318E+0000 -1.731225E+0000
 -6.718738E-0001 -6.544268E-0001
  5.242573E-0002 -1.152549E+0000
  2.278167E+0000 -1.011541E+0000
 -1.349442E+0000  4.945860E-0001
 -1.959046E+0000  7.980190E-0001
 -2.235590E+0000  6.029423E-0001
  1.742804E-0001  9.015512E-0001
  3.141774E+0000  6.553914E-0001
  4.379801E-0001 -1.435460E-0001
 -4.809914E-0001 -1.048865E+0000
 -1.720343E+0000 -6.609361E-0001
  2.095592E+0000  3.432224E-0001
  2.964934E+0000 -5.675339E-0001
 -1.310961E-0001 -1.261816E+0000
 -9.677441E-0002 -9.056585E-0001
 -3.863738E-0001 -1.031078E+0000
 -7.134201E-0002  1.642167E+0000
  1.306506E+0000  1.151455E+0000
 -1.188545E-0001  6.357179E-0001
 -1.025999E+0000 -1.258901E+0000
  2.226531E+0000  3.142998E-0001
  8.900762E-0001  3.066511E-0001
 -1.197788E-0001  6.329556E-0002
 -2.172891E+0000 -9.553024E-0002
 -8.182682E-0001 -1.428480E+0000
 -1.129661E-0002 -1.015906E+0000
  1.578410E+0000 -6.100327E-0001
 -1.425614E+0000 -1.784599E+0000
 -1.630283E+0000 -2.676922E+0000
 -2.867134E-0001 -4.248561E-0001
 -7.648961E-0002  1.028976E-0002
 -9.124260E-0002 -6.558812E-0001
  6.028262E-0001  9.608026E-0001
  1.114914E+0000  1.803682E+0000
 -1.509670E+0000  1.580756E+0000
 -1.310147E+0000 -9.898419E-0001
  1.798247E+0000 -2.569452E+0000
  1.326727E+0000  1.096234E+0000
 -2.010544E+0000  3.014001E-0001
 -1.280761E+0000  2.094288E-0001
  3.933237E-0001 -1.978156E+0000
  2.026252E+0000 -6.343072E-0001
  5.375621E-0001 -1.733738E+0000
 -1.410490E+0000 -2.300098E+0000
 -1.008664E+0000 -1.516569E+0000
  6.496615E-0001 -1.023155E+0000
  4.387176E-0001  5.464142E-0001
 -1.464208E+0000 -1.651038E+0000
 -1.199379E+0000 -6.748111E-0002
 -2.187430E-0001 -1.129198E+0000
 -1.397825E+0000 -1.084228E+0000
 -1.463158E+0000 -7.578656E-0001
 -1.972864E+0000  2.476774E-0001
 -2.199399E+0000 -8.484328E-0001
 -1.392012E+0000 -1.540101E+0000
 -7.390152E-0001  4.642660E-0001
  6.076428E-0001  1.784979E+0000
 -8.734581E-0001  7.109374E-0001
 -1.054896E+0000  3.246503E-0001
 -1.037381E+0000  6.883739E-0001
  1.715446E+0000  1.039900E-0001
  8.854220E-0001  5.802806E-0001
  2.612283E+0000 -5.333918E-0001
  4.294324E-0001  8.671057E-0001
 -2.519945E+0000  2.918929E-0001
 -6.380810E-0001  3.625368E-0001
  1.055726E+0000  1.777891E-0001
 -3.116438E-0002 -1.511074E-0001
  6.501066E-0001 -1.896847E+0000
  1.905178E+0000 -9.271156E-0001
  8.058603E-0001  1.109267E+0000
 -3.002900E+0000  1.111935E+0000
 -9.577501E-0001  1.501142E-0001
  1.787862E+0000 -2.568604E-0001
  3.950598E-0001  5.295588E-0001
  2.836582E-0001 -2.050876E+0000
  3.991925E-0001 -1.717335E-0001
 -2.525872E+0000  1.421294E+0000
 -1.776115E+0000  4.372757E-0002
  3.536117E-0002  3.692318E-0001
  1.548193E+0000 -8.753747E-0002
  4.720865E-0001  2.964024E-0001
  5.769855E-0001  1.335347E+0000
 -4.474322E-0001  2.457026E+0000
 -4.534488E-0001  2.559708E+0000
  1.750061E+0000  8.444999E-0002
  6.360764E-0001 -2.142766E+0000
 -6.799671E-0002 -7.546095E-0001
 -1.549453E+0000  9.288614E-0001
 -2.175733E+0000 -8.007218E-0001
 -3.067152E-0001 -2.330375E+0000
 -1.345956E+0000 -2.624469E-0002
 -2.891829E+0000  7.197347E-0002
 -8.075687E-0001 -1.257882E+0000
  2.467760E+0000 -1.099161E+0000
  1.775532E+0000  1.402214E-0001
 -4.822000E-0001 -2.271116E-0001
 -1.675032E+0000  1.887277E-0001
  2.414046E+0000  1.571379E+0000
  1.212458E+0000  4.685159E+0000
 -1.704282E+0000  1.625833E+0000
  3.675510E-0001  5.715231E-0001
  3.523264E+0000  1.117490E+0000
  1.637436E+0000  1.235168E+0000
 -8.600662E-0001 -1.181350E+0000
  4.420849E-0001 -1.201311E+0000
  1.460779E-0002  5.786176E-0002
 -1.233292E+0000  1.740894E+0000
 -1.161145E+0000  9.287771E-0001
 -1.601613E+0000  8.849669E-0001
 -6.411201E-0003  6.768095E-0001
  3.941920E+0000  2.358724E-0001
  3.478748E+0000  1.197481E+0000
  6.306861E-0001  1.758545E+0000
 -3.015165E-0002 -1.439922E-0001
  1.032821E+0000 -4.776192E-0001
  1.059124E+0000 -1.559835E-0001
 -8.246417E-0001 -8.254326E-0001
 -3.198714E+0000 -2.510790E+0000
 -7.501382E-0001 -1.181300E-0001
  2.717541E+0000  2.077462E-0001
  1.236488E+0000  1.928873E+0000
  6.911936E-0001  1.412264E-0001
 -1.458953E+0000 -9.243658E-0002
 -1.780446E+0000 -1.948332E+0000
 -4.631304E-0002 -1.207717E+0000
  3.211388E-0001 -1.538549E+0000
  9.433100E-0001 -1.978629E+0000
 -1.877961E+0000 -1.149267E+0000
 -9.311358E-0001 -9.509440E-0001
  2.679674E-0001  9.007528E-0002
 -7.481180E-0001  5.039249E-0001
 -2.630444E-0001 -1.878185E+0000
  5.000834E-0001  1.989223E-0002
  3.751312E-0001  1.181662E+0000
  3.194576E-0001  3.954861E-0001
 -1.268836E-0001  1.010476E+0000
  3.559381E-0001  1.158557E+0000
 -1.032541E+0000  2.684250E-0001
 -1.626595E+0000  3.498144E-0001
 -2.053164E+0000 -7.945032E-0001
 -6.607658E-0001 -1.364474E+0000
  6.433822E-0001  5.542357E-0002
 -3.198661E-0002  3.285985E-0001
 -4.919490E-0002  2.352846E+0000
  6.613336E-0001  1.756229E+0000
  1.093011E+0000  1.253042E+0000
  2.891465E-0001  1.889638E+0000
 -1.625383E+0000  7.654214E-0001
 -3.667379E-0002  1.553950E-0001
  1.986710E+0000  1.326126E+0000
 -4.888861E-0001  2.248860E+0000
 -5.379420E-0001  6.199610E-0001
  4.597074E-0001  6.559963E-0001
  1.536098E+0000  3.015136E-0001
 -8.831247E-0001  3.256917E+0000
 -1.395200E+0000  9.895652E-0001
  2.281815E+0000 -1.542268E+0000
  2.881944E+0000  6.264415E-0001
  8.340735E-0001  2.223303E+0000
 -4.775696E-0001  1.842764E+0000
 -8.356832E-0001  7.030767E-0001
 -2.250798E-0001 -3.967133E-0001
  3.984487E-0001  7.529971E-0001
 -1.260056E-0001  8.964464E-0001
 -1.290331E-0001  2.323584E-0001
 -2.016103E+0000 -1.125522E-0001
 -1.844950E+0000  2.026145E-0002
  1.606768E+0000 -1.235714E-0001
  3.559971E-0001  9.371445E-0002
 -9.610483E-0001  3.335045E-0001
 -1.236664E+0000  1.793194E+0000
  7.147659E-0001  1.649687E+0000
  1.656092E+0000  1.026340E+0000
 -6.064826E-0001 -4.301717E-0001
  7.632956E-0001 -2.699948E-0001
  1.069789E+0000 -1.266725E+0000
 -9.202162E-0001 -5.065904E-0001
 -2.517845E+0000  1.203033E+0000
 -1.744566E+0000  9.426929E-0001
 -6.177806E-0001 -8.482674E-0001
  3.990104E+0000 -3.356923E-0001
  2.822122E+0000  8.725241E-0001
 -1.994330E+0000 -1.070832E+0000
 -3.175004E+0000 -4.321221E+0000
 -1.000678E+0000 -2.419070E+0000
  6.670357E-0001 -1.030007E+0000
 -7.105556E-0001  2.100041E+0000
 -1.373206E+0000  6.589062E-0001
 -1.952648E+0000  7.615527E-0002
 -5.203186E-0001  3.870939E-0001
  2.183090E-0001  6.460101E-0001
  1.064060E+0000  7.551355E-0001
 -3.355406E-0001  9.312705E-0001
 -6.492340E-0001  8.163365E-0001
 -9.086978E-0001  4.143044E-0001
 -4.439361E-0002 -4.569848E-0001
  5.600596E-0001 -2.071891E+0000
  2.142783E+0000 -8.613108E-0001
  1.410497E+0000  1.274197E+0000
 -1.333701E+0000  4.990367E-0001
 -4.747530E-0001 -1.195358E+0000
  1.736345E+0000 -1.602115E+0000
  9.547356E-0001 -1.774914E+0000
 -8.513565E-0001 -1.957165E+0000
 -1.221143E+0000 -1.361603E+0000
 -1.204076E+0000 -2.090218E+0000
  3.030955E-0002 -2.405456E+0000
 -1.270078E+0000 -1.233302E+0000
  1.426176E-0001 -1.343445E+0000
  2.138763E+0000 -1.316946E-0001
  9.044888E-0001  6.349587E-0001
  8.416976E-0001  1.404924E+0000
 -9.376518E-0001  3.828014E+0000
 -2.475873E+0000  6.711735E-0001
 -1.109273E-0001 -1.107314E+0000
  3.396258E+0000 -9.306468E-0002
 -1.705723E-0001  5.193998E-0001
 -4.756821E-0001  1.368913E+0000
 -2.354593E+0000 -1.387922E-0002
 -8.858904E-0002  4.854461E-0001
  3.936069E+0000  1.960789E-0001
  2.699505E+0000  7.250202E-0001
 -1.720949E+0000 -1.136842E+0000
 -6.322356E-0001 -4.707335E-0001
  1.721891E+0000  6.541615E-0001
  1.435461E+0000  2.002050E-0001
  5.256279E-0001  1.839015E+0000
 -2.218703E+0000  9.931562E-0001
 -2.429777E+0000  4.547044E-0001
  5.383606E-0002 -2.235199E+0000
  9.460700E-0001 -9.496529E-0001
  1.552171E+0000 -9.901980E-0001
 -1.272858E+0000 -7.403989E-0002
 -7.890543E-0001 -2.226539E+0000
  1.201452E+0000  7.571496E-0002
 -1.754365E-0002 -7.288240E-0001
 -2.283464E+0000 -1.425304E+0000
 -6.742248E-0001 -6.436723E-0001
  4.979919E-0001  1.125631E+0000
 -2.782177E-0001  1.236727E+0000
 -1.428347E+0000  1.356114E+0000
  1.210463E+0000  1.373656E+0000
  1.314299E+0000  2.115925E-0001
  1.765064E+0000  1.444999E+0000
  4.573857E-0001  1.794661E+0000
 -8.763342E-0001  1.855253E+0000
 -1.069389E+0000 -1.251353E-0001
  7.452492E-0001  2.816166E-0001
  1.049231E+0000  2.677679E-0001
  5.866637E-0001  8.489666E-0001
  6.008827E-0001  9.123998E-0002
  5.373549E-0001  3.330341E-0001
  1.462621E+0000  1.245033E+0000
 -1.707575E-0001  1.297124E+0000
 -3.719700E+0000  6.133805E-0001
 -3.301764E+0000  3.174257E-0001
 -1.540863E-0002 -7.707618E-0003
  2.046875E+0000 -3.066001E-0002
 -1.319003E+0000  2.077054E+0000
 -1.119669E+0000  7.843428E-0001
  8.836413E-0001 -6.025701E-0001
  3.825749E+0000  8.176670E-0001
  1.906593E+0000  1.998781E+0000
 -7.187121E-0001  1.165135E+0000
 -7.001538E-0001 -1.578794E-0001
  1.797575E+0000 -1.486332E+0000
  1.620867E+0000 -4.340414E-0001
 -1.235052E+0000  5.064903E-0001
 -1.451848E+0000  6.580966E-0001
 -5.180669E-0001  1.574223E-0001
  3.692051E+0000 -1.301920E-0001
  1.100734E+0000  5.882145E-0001
 -9.682370E-0001  1.367854E-0001
 -1.173482E+0000 -1.014033E+0000
  3.880394E-0001 -1.542379E+0000
 -1.473204E+0000 -2.699835E+0000
  4.521615E-0001 -7.608050E-0001
  6.633241E-0001  2.824531E-0001
 -1.182730E+0000 -2.124026E-0001
 -1.611016E+0000 -8.451473E-0001
  3.298418E+0000 -2.674414E+0000
  3.622843E+0000 -2.468049E-0001
 -7.707418E-0001  5.814327E-0001
 -1.424300E+0000 -5.605815E-0001
 -1.562490E+0000 -1.672559E-0001
  2.626904E-0003 -6.089507E-0001
  1.037279E+0000 -1.014085E+0000
  3.743485E-0001 -2.489256E+0000
  3.653111E-0001 -1.153915E+0000
 -5.099172E-0001 -5.721295E-0001
  1.227023E-0001 -1.129386E+0000
 -7.695926E-0001 -1.220354E-0001
 -3.142334E-0001  6.612726E-0001
  1.080660E+0000 -2.830157E-0001
  1.114407E-0002  9.064032E-0001
 -6.234972E-0001  5.198519E-0001
  3.231229E-0001 -9.834980E-0001
 -7.384010E-0001 -6.280922E-0001
 -4.154946E-0001 -6.637746E-0002
 -1.036667E+0000  9.178603E-0001
 -2.216167E+0000 -1.178384E+0000
  8.919180E-0001 -5.752712E-0001
  1.640624E+0000  2.608382E-0001
  1.355089E+0000  2.378315E+0000
 -1.043740E+0000  2.302730E+0000
  6.112784E-0002 -5.031596E-0001
  4.773443E-0001  7.129200E-0001
  7.478850E-0001  5.434687E-0001
  1.298981E+0000 -5.858392E-0001
  3.786083E-0001 -1.821983E+0000
 -1.953669E+0000 -1.645875E+0000
 -1.610672E+0000  3.792901E-0001
 -1.902965E+0000 -1.731341E+0000
  2.128454E+0000  2.839279E-0001
  1.028561E-0001  1.083481E+0000
  2.441770E-0002 -2.148650E-0001
 -1.611740E-0001 -2.095947E+0000
  3.621907E-0001  2.118970E-0001
  2.011880E+0000  4.805439E-0002
 -5.219947E-0001  4.190078E-0001
 -1.913226E+0000 -7.507332E-0001
  2.937769E-0001  1.708810E-0001
  1.682265E+0000  3.115631E-0001
  3.078298E-0001  1.148095E+0000
 -2.003235E+0000 -2.891955E+0000
 -3.258552E-0001 -3.138344E+0000
  5.859654E-0001 -1.138737E+0000
 -9.447023E-0001  1.050407E+0000
  6.134019E-0001  1.052258E+0000
  5.416133E-0001  2.079949E+0000
  5.467348E-0001  2.110846E-0001
  5.831121E-0001  1.961699E+0000
  1.750893E+0000  9.944676E-0001
 -3.706363E-0001  9.892231E-0001
 -2.275773E+0000 -1.481760E+0000
 -2.182261E+0000 -9.322297E-0001
 -6.770233E-0001 -8.532120E-0001
 -1.849967E-0001 -5.507454E-0001
 -1.030109E+0000  2.702415E+0000
 -4.099269E-0001  1.090032E+0000
  1.897518E+0000 -1.906052E+0000
 -2.649478E-0003  6.255248E-0001
  4.177297E-0001  1.962592E+0000
 -7.392560E-0001  4.164433E-0001
 -3.422391E-0001 -3.596931E-0001
  7.940219E-0001 -1.032316E+0000
  2.781051E-0002  1.921649E+0000
 -1.411004E+0000  1.317571E+0000
 -1.160909E-0001  1.384853E+0000
  2.232426E+0000  2.393154E+0000
 -9.477227E-0001  1.031127E+0000
  9.391850E-0001  8.535595E-0002
  1.044118E+0000 -1.136630E+0000
  2.288015E+0000 -7.839022E-0001
  1.512761E+0000 -5.086465E-0002
  2.126539E+0000  2.001685E+0000
 -4.395201E-0001  1.141080E+0000
  5.769423E-0001 -1.557484E-0001
  5.580896E-0001 -9.109763E-0001
 -5.309466E-0001  1.879993E+0000
 -6.833402E-0001  8.688064E-0001
  1.332200E+0000  8.215927E-0001
 -6.133417E-0001  8.545078E-0002
  3.788438E-0001  1.460847E+0000
 -1.279053E+0000 -1.676670E-0001
 -2.777359E+0000 -2.408073E+0000
  1.082682E+0000 -1.037824E+0000
  2.298580E+0000  8.104633E-0001
  2.702395E-0001  4.170183E-0001
 -8.770031E-0001  1.923505E+0000
 -5.465667E-0001  2.039322E+0000
 -1.751810E+0000  2.486578E+0000
 -3.089537E-0001 -2.825670E-0001
  2.171322E-0001 -3.192535E+0000
  1.035631E+0000 -6.259955E-0001
  8.021162E-0001  1.112439E+0000
  6.704967E-0002  1.255768E+0000
 -2.723307E-0002  1.408336E+0000
  7.384605E-0001  9.046328E-0001
  1.338685E+0000  3.501326E-0001
 -8.215286E-0001  5.849117E-0001
 -5.172572E-0001  5.519556E-0001
  2.207714E+0000 -1.316003E+0000
  3.644871E+0000 -1.643848E+0000
  2.286844E+0000 -2.091239E+0000
  6.833973E-0001 -2.463706E+0000
 -1.538815E+0000 -3.024183E+0000
 -7.195322E-0001 -1.794602E+0000
 -4.725422E-0001 -3.412298E-0001
 -2.074033E-0001 -1.358281E+0000
  4.389121E-0001 -1.569254E+0000
 -1.211084E+0000 -2.843812E+0000
 -5.197841E-0001 -3.751673E+0000
  1.655208E+0000 -2.780356E+0000
 -1.411907E+0000 -1.640113E+0000
 -4.500907E+0000 -4.746537E-0004
 -2.265678E+0000  4.218792E-0001
 -6.728767E-0001  5.073987E-0001
  1.014567E+0000  1.524273E+0000
 -1.401657E+0000  1.575976E+0000
 -1.896023E+0000 -7.561002E-0002
  1.190014E+0000 -7.784878E-0001
  1.075615E+0000  8.687154E-0001
 -1.116661E+0000  1.902919E+0000
  1.861219E-0001  1.727941E+0000
  1.431815E+0000  8.348694E-0001
  1.522358E+0000  1.306302E+0000
  3.308228E-0002  1.873078E+0000
 -3.125468E-0002 -1.683301E-0001
  3.582314E-0001  2.079643E+0000
 -1.973443E+0000  2.056056E+0000
 -1.064085E+0000  1.714104E+0000
 -3.587641E-0001  2.325601E+0000
  9.523322E-0001  2.949356E+0000
 -7.665671E-0003  1.330693E-0001
 -6.821810E-0001  1.779329E-0001
 -1.580344E+0000 -4.391250E-0002
  4.410895E-0001 -1.466188E+0000
  1.928341E+0000 -1.835953E+0000
  7.004326E-0001 -1.065897E+0000
 -1.719059E+0000 -1.331205E+0000
 -2.666009E+0000 -7.234405E-0001
 -6.504596E-0001 -1.352424E+0000
  4.195674E-0001  1.937417E-0002
  7.127437E-0001 -1.832746E-0001
  1.438635E+0000 -1.387572E+0000
  2.846983E-0002  7.790907E-0001
 -2.860721E+0000  1.461332E+0000
 -2.184643E+0000  8.038218E-0001
 -1.051553E+0000  6.971553E-0001
  8.721411E-0001 -8.693600E-0001
  1.011399E-0001 -1.366558E+0000
 -1.109939E+0000 -2.222939E+0000
 -5.186426E-0001 -1.050246E+0000
  9.788077E-0001  3.323230E-0001
 -3.156910E-0001  4.163013E-0001
  5.754129E-0002  1.144901E+0000
  6.071802E-0001 -5.604583E-0001
  1.395477E+0000  1.223343E+0000
  1.140789E+0000 -1.199255E+0000
  8.247017E-0001  6.566265E-0001
 -1.524499E+0000  3.703227E-0001
 -1.522058E+0000 -1.658369E+0000
  4.619498E-0001 -2.932400E+0000
  2.404093E+0000 -9.652639E-0001
 -1.032271E+0000 -5.049409E-0001
 -2.577574E+0000 -6.253668E-0001
 -2.841854E+0000 -5.931896E-0001
 -2.372591E+0000 -1.128905E+0000
  8.700576E-0002 -1.506497E+0000
  5.235642E-0001 -1.574631E+0000
 -1.821572E-0001 -1.195927E+0000
 -3.849203E-0001 -1.427246E+0000
  2.402312E-0001  1.184934E-0001
  8.726005E-0001  1.521868E+0000
  1.366887E+0000  1.590706E+0000
  8.981760E-0002  1.059656E-0001
 -9.138318E-0001 -4.713503E-0001
  1.112919E+0000  1.835512E-0001
  9.197339E-0001 -7.413020E-0001
 -4.969312E-0001 -2.185955E+0000
 -7.122369E-0001 -1.854629E+0000
 -2.257627E+0000 -2.914255E+0000
  1.085148E+0000 -1.033206E+0000
  2.593122E+0000  1.107905E+0000
  1.767849E+0000  2.217657E+0000
 -1.212990E+0000 -8.627422E-0001
 -5.539397E-0001 -9.932252E-0001
 -1.918401E-0001 -3.465325E-0001
 -1.151432E+0000 -1.560283E+0000
  9.559552E-0001  1.998589E-0001
 -5.727844E-0001 -2.862411E-0001
 -1.569701E+0000  8.451643E-0001
  1.147385E+0000  2.253068E+0000
 -1.766504E+0000  2.336254E+0000
 -9.227749E-0001 -2.000989E-0001
  5.627998E-0001  7.720306E-0001
  6.157924E-0002  2.221953E+0000
 -5.954907E-0001  2.052750E+0000
  8.210882E-0001  1.562101E+0000
 -3.785501E-0001  2.242196E-0001
 -1.576433E+0000 -8.062306E-0002
  2.831953E+0000  4.299074E-0002
  9.564392E-0001  1.721203E+0000
 -2.778779E+0000 -5.160597E-0002
  1.776294E-0001 -6.329134E-0001
  2.531506E+0000  1.095753E+0000
 -6.841478E-0001 -3.935476E-0001
 -6.138921E-0001 -1.848665E+0000
  1.702017E+0000 -3.572330E+0000
  2.213758E+0000  6.008273E-0001
  1.108973E+0000 -1.212158E+0000
 -9.494564E-0001 -2.133193E+0000
  1.593575E+0000 -6.041936E-0001
  7.091916E-0002  7.269400E-0001
 -1.067060E+0000  1.972605E+0000
 -5.911784E-0001 -1.270561E+0000
  2.708271E-0001 -7.198610E-0001
 -3.726432E-0001  7.906415E-0002
 -2.169977E-0001  1.504942E+0000
  1.427736E-0001  2.231100E+0000
 -1.060114E+0000  1.464192E+0000
 -1.669566E+0000  5.832557E-0001
 -7.634999E-0001 -2.905371E-0001
 -3.231347E-0001  2.236255E+0000
  5.908599E-0001  8.645968E-0001
 -1.367238E+0000  2.762896E+0000
 -2.580744E+0000  2.072051E-0001
  1.760155E-0001 -1.513092E+0000
  3.847674E+0000  1.163184E+0000
  1.566130E+0000  2.479102E+0000
 -2.485378E+0000  2.557521E+0000
  4.704767E-0001 -6.114606E-0001
  1.522458E+0000  4.417452E-0001
  1.675062E+0000  2.637902E+0000
 -3.957869E-0001  2.199009E+0000
 -1.334127E+0000  1.960807E+0000
  8.429981E-0001  1.352240E+0000
 -1.676812E+0000  2.295431E+0000
 -1.568940E+0000  2.514687E+0000
 -1.142610E+0000  1.526304E+0000
 -1.595477E+0000 -1.257541E+0000
  1.402411E+0000 -9.357670E-0001
 -4.704281E-0001 -5.861049E-0001
 -4.100384E-0001  1.986879E-0001
 -1.896293E+0000  1.193274E+0000
 -2.208296E+0000  1.392117E+0000
  2.328573E-0001  1.129341E+0000
  8.624232E-0001  2.182093E-0001
  1.811284E+0000  4.919845E-0002
 -4.448619E-0001  2.227625E+0000
 -2.353372E+0000  5.071792E-0001
  1.806753E-0002 -4.457515E-0001
  1.990377E+0000  1.298716E+0000
 -1.082965E+0000  8.957192E-0001
 -1.449362E+0000  4.788520E-0001
 -5.668390E-0001  1.122359E+0000
  2.858363E-0001  2.461600E-0001
  1.459871E+0000  5.221507E-0001
 -1.671499E-0001  4.474443E-0001
 -9.108160E-0001 -8.567964E-0001
  3.948787E-0001 -5.196783E-0001
  7.659651E-0001 -1.302714E-0001
 -7.731506E-0001 -7.062180E-0001
 -1.258313E+0000  3.859932E-0001
 -6.187451E-0001  2.168427E+0000
  5.231614E-0001  1.456114E+0000
  1.530215E-0001  1.208268E+0000
 -1.743320E+0000  6.203863E-0001
  3.124398E-0001 -8.718521E-0001
  2.869521E+0000  1.433547E+0000
  1.371852E-0002  1.978619E+0000
 -3.680042E-0002 -2.123154E-0001
  9.814025E-0001  3.118506E-0001
  2.637681E-0001  1.552911E+0000
 -1.695770E+0000  8.800539E-0001
 -2.151477E+0000 -2.141342E-0001
 -2.895458E-0002  3.588089E-0001
  1.689249E-0001  8.465939E-0001
 -2.532934E-0001  2.678150E+0000
 -2.991589E-0001  1.957640E+0000
  6.622914E-0001  1.005319E-0001
  9.831842E-0001 -2.333204E+0000
  1.940842E+0000 -5.122844E-0001
 -5.213288E-0001  1.994406E-0001
  8.826108E-0001  1.001969E+0000
  8.356005E-0001  6.393419E-0001
  3.948719E-0001  4.916609E-0001
 -7.461368E-0002 -7.791995E-0001
 -2.273738E+0000  3.774846E-0001
 -3.904211E-0001  5.240182E-0001
  1.885368E+0000 -4.386890E-0001
  4.451389E-0001 -3.908471E-0001
 -2.346596E+0000 -3.815468E-0001
  2.834501E-0001 -2.539133E+0000
  1.565323E+0000 -9.385172E-0001
 -1.558029E+0000 -8.889842E-0001
 -7.739580E-0001 -4.875606E-0001
  8.610030E-0001 -1.510734E+0000
  2.966985E+0000 -8.890460E-0001
  4.634050E-0001 -9.763806E-0001
 -8.901413E-0001 -1.788774E+0000
 -1.969236E-0001 -1.608169E+0000
  7.890156E-0001 -2.635214E-0001
 -2.155274E-0001 -1.148831E+0000
 -7.246762E-0001  2.705290E-0002
 -1.895848E+0000  2.545989E-0001
  7.057110E-0001  1.164620E-0001
  3.795667E+0000  1.526149E+0000
 -3.118455E-0002  1.254574E+0000
 -2.238695E+0000  5.810097E-0001
  4.784349E-0001 -1.829754E+0000
  1.580157E+0000  4.364089E-0001
  1.425321E-0001  1.416630E+0000
 -3.499172E-0001  7.076292E-0001
 -1.535275E+0000  1.573692E-0001
  1.172200E+0000 -1.707377E-0001
 -7.300566E-0001  2.299943E-0002
  1.636178E+0000 -2.417063E-0001
  2.347814E+0000  1.025245E-0001
  5.605654E-0001  8.012318E-0001
 -8.281062E-0001  3.456783E-0001
 -7.589559E-0001  2.019577E+0000
 -1.618279E+0000  1.235701E+0000
 -2.838444E+0000 -1.590281E+0000
 -1.552071E+0000 -1.301205E+0000
  6.336577E-0001  2.046723E-0001
 -3.037734E-0001  1.458894E+0000
 -4.290860E-0001 -4.051105E-0001
  2.100621E+0000 -9.622485E-0001
  1.700010E+0000 -1.151161E+0000
  3.768271E-0001 -2.390084E-0001
  8.448307E-0002 -7.654146E-0001
 -1.580568E-0002 -9.779849E-0001
  4.234091E-0001 -4.292454E-0001
  1.379832E-0001  9.080789E-0001
  5.599028E-0001  4.064425E-0001
  2.756909E-0001  6.330004E-0001
  1.718783E+0000 -4.010379E-0001
  1.265077E-0001  9.752365E-0002
  3.258392E-0001 -2.446113E+0000
  2.386247E-0001 -9.768996E-0001
  3.115810E+0000 -1.372721E+0000
  2.260042E+0000 -1.231442E+0000
 -8.892508E-0001 -3.952578E-0001
 -1.629280E+0000 -6.475413E-0001
  1.416980E+0000  7.981785E-0001
  1.093015E+0000  2.833404E-0001
 -2.217609E+0000  2.184041E+0000
 -1.543638E+0000  2.703640E+0000
  8.621700E-0001  1.336809E+0000
 -1.464445E-0001  3.773465E-0001
 -1.208858E+0000 -1.018138E+0000
 -7.764678E-0001  2.992664E-0001
  5.796961E-0001 -4.930451E-0001
  6.249825E-0002 -1.582989E+0000
 -9.096924E-0001 -1.294771E+0000
 -1.072012E+0000 -5.340358E-0001
 -1.367758E+0000  4.092730E-0001
 -3.151027E+0000  1.007323E+0000
 -2.040219E+0000  2.138985E+0000
  3.449865E-0001  1.934420E+0000
  6.863397E-0001  2.549323E+0000
 -7.049636E-0001  3.610619E+0000
 -9.895334E-0002  3.154704E+0000
  2.976735E-0001  3.457234E-0001
  1.197736E+0000 -8.100004E-0001
  1.014204E+0000 -1.834947E+0000
 -5.974263E-0001 -1.023260E+0000
 -2.537214E+0000 -5.046646E-0001
 -2.152027E+0000 -5.711769E-0001
  2.923876E-0001  2.858871E-0002
  1.062872E-0001 -5.854354E-0001
  5.733357E-0001 -7.474040E-0001
  1.057976E+0000 -1.810655E+0000
  8.381094E-0001 -8.165970E-0001
 -1.482430E+0000  6.021158E-0003
 -3.887489E-0001  1.365361E+0000
  2.696733E-0001  8.348790E-0001
  1.186966E+0000 -1.473021E+0000
  1.463328E+0000 -4.003874E-0001
  2.559096E-0001 -2.108953E+0000
  9.550085E-0001  5.422852E-0002
 -1.406231E-0001  2.664479E-0001
 -1.988720E+0000  2.262511E-0001
 -8.725517E-0001 -1.512166E+0000
  2.966724E-0001  4.826529E-0002
 -1.723239E+0000  1.078034E+0000
 -1.275044E+0000  9.995751E-0001
  3.906482E-0001  8.733219E-0001
  2.857048E-0001  1.023138E+0000
  1.175194E+0000  7.700492E-0001
 -2.579381E-0001  1.626267E+0000
 -3.334434E-0001  1.867957E+0000
  1.183776E+0000 -6.313302E-0001
  1.088512E+0000 -4.195389E-0001
  2.636467E+0000 -1.427355E+0000
  8.240986E-0001  1.875684E-0001
 -1.505638E+0000 -2.156855E+0000
 -1.557288E+0000 -1.375019E+0000
  1.135157E-0001 -6.839231E-0001
  2.904303E+0000 -5.236727E-0001
  9.790501E-0001  4.654507E-0002
 -1.537800E+0000 -6.287126E-0002
 -2.143540E+0000 -1.408687E+0000
  1.245727E+0000 -2.685832E+0000
  8.481306E-0001  1.628097E-0002
 -8.848398E-0001 -1.895999E+0000
 -1.727860E+0000 -2.072081E+0000
 -3.483756E+0000 -3.631448E-0001
 -4.572231E+0000  7.256915E-0001
 -3.695896E+0000 -1.206895E-0001
  1.415891E+0000  4.793910E-0001
  1.450140E+0000  8.383666E-0001
 -9.183315E-0001 -5.835575E-0001
 -1.629132E+0000 -1.276099E+0000
 -1.012791E+0000 -1.604966E+0000
  7.829851E-0001 -3.299037E-0001
 -2.080116E-0001 -3.582032E-0001
 -1.334451E+0000 -2.009316E+0000
 -5.958714E-0001 -2.794241E+0000
 -1.572579E-0001  2.841413E-0001
  4.799540E-0001 -9.615978E-0002
  1.308138E+0000 -1.578666E-0001
 -6.624598E-0001  4.719365E-0001
 -6.358021E+0000  4.776750E-0001
 -3.065492E+0000 -8.223974E-0001
  1.734650E+0000 -1.461670E-0001
  7.188091E-0001  6.658425E-0001
 -2.329494E+0000 -5.301808E-0001
 -3.155981E+0000 -7.414455E-0002
 -1.755323E+0000  2.086795E-0003
  1.334703E+0000  1.921573E+0000
  3.649267E+0000  1.460737E+0000
  9.405000E-0001  1.824203E+0000
 -1.805206E+0000 -1.117153E-0001
 -2.926309E+0000 -9.766933E-0001
 -6.382558E-0001 -2.075233E-0002
  4.869305E-0001  1.439914E+0000
 -3.760265E-0001  1.357305E+0000
  5.385510E-0001  9.789312E-0001
 -6.426954E-0001  1.636920E+0000
 -2.200002E+0000  5.809691E-0001
 -7.237058E-0001 -1.524134E+0000
  1.457977E+0000 -2.200145E+0000
  5.728037E-0001 -2.694617E-0002
 -1.436549E+0000 -4.046767E-0001
 -3.380060E+0000 -1.140948E+0000
 -1.241567E+0000 -2.412696E+0000
  1.770997E-0001  2.690632E-0001
  3.455786E-0001  3.345727E-0001
 -1.622740E-0001 -5.080429E-0001
 -1.561901E+0000 -2.710005E-0001
  2.238101E-0001 -1.938406E-0001
  2.600612E+0000  1.002244E+0000
 -1.030768E-0001  1.452924E+0000
 -1.096635E+0000 -4.771563E-0002
  9.104519E-0001 -1.037617E-0001
 -6.097199E-0001  1.949377E+0000
  2.128317E-0001  6.914290E-0001
 -5.571496E-0001  7.394561E-0002
  1.236168E+0000  2.324773E-0001
 -1.822302E-0001 -2.164203E-0001
 -2.062621E+0000  5.457114E-0001
  1.399199E+0000  7.113004E-0001
  8.243278E-0002  2.332265E+0000
  5.480513E-0001  1.511160E+0000
 -1.290937E+0000  1.827848E-0001
 -1.003939E+0000  2.180108E-0001
 -1.561109E+0000 -1.174565E+0000
 -1.229733E-0001  2.682358E-0001
  9.142761E-0001  1.493487E+0000
 -4.736473E-0001 -2.489701E-0001
  3.994318E-0001  4.348869E-0001
  1.040926E-0001 -3.723583E-0001
 -4.011514E-0003  1.438805E+0000
  4.826412E-0001  1.531967E-0001
  1.129476E+0000  6.355412E-0001
  4.940575E-0001 -2.772200E-0001
 -1.974064E-0001 -2.986229E-0001
  7.633599E-0001 -2.542445E-0001
  1.271529E+0000 -7.295830E-0001
  5.553557E-0001  1.351758E+0000
  4.198092E-0001  9.106504E-0001
  7.592977E-0001 -4.530382E-0001
  2.591300E-0001  1.073559E+0000
 -2.976231E+0000  1.742670E+0000
 -1.228482E+0000  1.079465E+0000
  7.572375E-0001 -1.092635E+0000
  1.282576E+0000 -6.056523E-0001
  8.228387E-0001 -8.366350E-0001
  2.022984E+0000 -1.128345E+0000
 -4.412257E-0002  5.285349E-0002
 -2.942622E-0001 -1.250425E+0000
 -2.147281E-0001 -4.782319E-0002
 -3.363638E-0001 -8.451742E-0001
 -2.622148E+0000 -6.015846E-0001
 -1.319019E+0000  1.967789E-0001
  5.353304E-0001 -2.398321E-0001
  2.005100E+0000 -7.941020E-0002
  2.096050E+0000  6.064604E-0001
 -1.542656E+0000  7.626044E-0001
 -1.638563E+0000  1.720324E-0001
  3.043988E-0001  1.365442E+0000
 -8.019676E-0001  7.637164E-0001
 -1.788201E-0001 -1.370100E+0000
  2.362977E+0000 -1.171731E+0000
  1.372189E+0000  1.448101E+0000
  6.750370E-0002  7.190691E-0001
 -5.961858E-0001  9.947412E-0001
  7.694981E-0001 -7.712797E-0001
 -9.239289E-0002 -3.894305E-0001
  4.615204E-0001  2.470005E-0001
 -6.871683E-0001  7.814962E-0001
  1.477088E-0001  9.394770E-0001
 -7.435036E-0001  9.463737E-0001
 -1.584712E+0000 -6.609226E-0001
  1.854731E-0001 -2.300605E+0000
  2.620273E+0000 -1.023055E+0000
  4.001636E-0001  5.585524E-0001
 -1.051512E+0000  2.181390E-0001
 -7.410250E-0002  3.605142E-0001
  3.314727E-0001  8.605806E-0001
  1.010813E+0000 -6.848902E-0001
  1.956188E+0000 -1.037347E+0000
 -8.829130E-0003 -5.737531E-0001
 -2.258930E-0001 -1.461706E+0000
 -1.288558E+0000  1.770015E-0001
 -1.560711E+0000  1.334809E+0000
 -1.232095E-0001  6.018151E-0002
  2.367453E+0000  4.868535E-0001
 -2.758163E-0001  3.829046E-0001
 -3.615663E-0001 -1.355044E+0000
  2.038329E+0000 -6.734583E-0002
  1.373464E+0000  5.391015E-0001
  4.037676E-0001 -1.010702E+0000
  2.862623E-0002 -3.152303E+0000
 -1.437444E+0000 -2.021363E+0000
 -6.500495E-0001 -4.975959E-0001
  8.725010E-0001  1.836421E+0000
 -1.708127E-0001  2.126026E+0000
 -1.843581E+0000 -2.128000E+0000
  1.014548E+0000 -1.039992E+0000
  1.013782E+0000 -3.617004E-0002
 -1.701157E+0000  2.873315E-0001
 -2.746781E-0001 -1.301174E+0000
 -1.255213E+0000  8.939231E-0001
 -9.890055E-0001  1.695550E-0001
  2.825133E-0001 -1.407804E+0000
 -2.463767E-0002  1.440093E-0001
  1.151471E-0001  4.613688E-0001
 -5.240885E-0001 -4.547042E-0001
  3.578319E-0001 -6.649508E-0001
 -9.593327E-0001 -1.642287E+0000
 -1.413282E+0000  3.658826E-0001
 -2.297987E+0000 -5.663244E-0001
  5.070926E-0001 -5.642930E-0001
  1.031196E+0000  4.604844E-0001
  1.065804E+0000 -1.371270E+0000
  2.784067E+0000 -1.245518E+0000
  7.854817E-0002 -1.047829E+0000
 -1.385317E+0000 -5.722468E-0001
 -1.285018E+0000 -3.192583E-0001
  1.312994E+0000 -1.225160E+0000
  7.314352E-0002 -1.335730E+0000
 -8.670230E-0001  1.229674E-0001
 -3.643063E+0000 -4.208206E-0001
 -9.382406E-0001 -8.876065E-0001
  1.196471E+0000  6.002835E-0001
  1.739854E+0000 -9.317288E-0001
  1.075404E+0000 -5.496648E-0001
 -8.883560E-0001 -1.128830E+0000
 -2.610169E+0000 -2.653275E+0000
 -3.224735E+0000 -1.200531E+0000
  5.652096E-0001 -6.464347E-0001
  1.314480E+0000  4.997089E-0001
  7.211983E-0001 -1.737437E+0000
  2.617664E-0001 -2.098514E+0000
 -1.910666E+0000 -2.084682E+0000
 -9.479689E-0001  1.359125E+0000
 -1.526361E+0000 -1.753939E+0000
  1.676724E+0000 -1.215874E+0000
 -8.962099E-0002  1.226049E+0000
 -1.377842E+0000  2.782492E+0000
 -1.555991E+0000  1.548797E+0000
  1.778043E+0000 -3.659233E-0001
  8.055663E-0002 -5.062863E-0001
  1.971216E+0000  2.297014E+0000
 -9.704203E-0002  3.439368E+0000
 -9.413356E-0002  1.471633E+0000
  6.965853E-0001  1.736499E+0000
  1.505124E+0000  1.857518E+0000
  2.443614E+0000  1.472587E+0000
  1.100766E+0000  3.920770E-0002
 -9.201791E-0001 -5.107774E-0002
 -2.619104E+0000 -6.490543E-0001
 -3.563697E-0001  7.676239E-0001
  7.779070E-0001  9.440984E-0001
  8.534723E-0001 -2.425185E+0000
  9.934988E-0001 -2.097995E+0000
  4.849404E-0001  9.051407E-0001
 -3.241615E+0000 -9.047690E-0001
 -6.657555E-0001 -9.519682E-0002
 -1.599048E+0000  6.933222E-0001
 -7.737842E-0001  7.732998E-0001
  2.563671E+0000  1.635700E+0000
  5.008480E-0002 -1.853301E+0000
 -1.719043E-0001 -2.230500E+0000
 -6.797181E-0001 -1.578302E+0000
 -2.724064E-0001 -1.102130E+0000
  1.318507E+0000 -1.047504E+0000
  1.082522E+0000  5.751330E-0002
 -8.234865E-0001 -2.458541E-0001
  2.270554E+0000  1.266142E+0000
 -3.144726E-0001  4.615845E-0001
 -1.894130E+0000  2.378735E+0000
 -3.173743E+0000  6.846663E-0001
  1.250420E+0000  1.799082E+0000
  4.401885E+0000 -5.056122E-0001
  1.453042E+0000  1.223661E+0000
 -2.864740E+0000  1.949614E+0000
 -2.619494E+0000  7.330744E-0001
  3.003225E+0000  1.348946E+0000
  5.207364E+0000  1.957556E+0000
  2.142627E+0000  4.219843E-0001
 -1.399007E+0000 -6.562045E-0002
 -3.088511E-0001 -1.417249E-0001
  2.332399E+0000  6.183528E-0001
 -8.784302E-0001  1.978353E+0000
 -1.219279E+0000  6.886816E-0001
  1.684173E-0001 -2.344950E-0001
  1.859154E+0000 -2.958810E+0000
  3.103732E+0000 -1.762204E+0000
  9.512909E-0001 -1.793968E+0000
 -1.068168E+0000 -3.474942E-0001
 -2.606608E+0000 -6.398095E-0001
 -1.240222E-0001 -5.865916E-0001
 -7.968693E-0001 -7.806524E-0001
  7.065245E-0001 -9.976514E-0001
 -4.816518E-0001 -7.179397E-0001
  5.305424E-0001 -1.020152E+0000
 -3.213637E-0001 -1.140111E+0000
  1.207033E+0000  5.540055E-0001
 -5.142469E-0001  1.591531E+0000
 -5.552020E-0001 -5.242642E-0002
  1.227990E+0000 -1.070674E+0000
  2.174711E+0000 -1.014031E+0000
  2.475067E+0000 -3.635206E-0001
  2.176799E+0000  1.757494E+0000
 -7.150393E-0001  1.195454E+0000
 -7.967314E-0001  2.417989E-0001
  1.920275E-0001  1.156177E+0000
 -9.218384E-0001 -6.716139E-0001
  3.213074E-0001  2.787695E-0001
  2.549077E+0000 -1.309369E+0000
  3.189477E+0000 -2.235946E+0000
  1.323881E+0000  8.494499E-0001
 -8.009079E-0001  1.031313E+0000
 -7.914453E-0002 -3.609037E-0001
  2.382247E+0000  1.007285E+0000
 -7.178963E-0001  1.504297E+0000
 -6.387687E-0001  9.086849E-0001
  6.253064E-0001  1.389287E+0000
  7.057609E-0001  2.461983E+0000
 -1.881306E+0000  2.276144E+0000
 -1.235680E+0000  5.446979E-0002
  7.167620E-0001 -2.973720E-0002
  1.734382E+0000  1.757114E-0001
 -1.315941E-0001  5.344469E-0001
 -3.300156E+0000 -3.309139E+0000
 -3.181709E+0000 -4.671955E+0000
 -2.203766E+0000 -3.116006E+0000
 -1.080176E-0001 -2.715932E-0001
  7.996356E-0001 -6.384473E-0001
  3.103521E+0000 -3.079380E-0001
 -6.057492E-0002  8.507501E-0001
 -3.508869E+0000 -2.688812E-0001
 -2.923010E+0000 -1.730127E+0000
  1.000801E-0001  3.182317E-0001
 -1.045856E-0002 -7.854807E-0001
 -1.074521E+0000  1.860467E-0001
 -6.302985E-0001  6.950777E-0001
 -6.541053E-0001  2.813731E-0001
 -5.756534E-0001  3.587120E-0001
 -1.503552E+0000 -2.182341E+0000
 -2.860463E-0001 -2.523208E+0000
  9.455578E-0001 -2.390140E+0000
  2.042529E+0000 -6.054887E-0001
 -3.343329E-0001 -1.775407E+0000
 -2.090779E-0001 -2.736981E+0000
 -7.223058E-0001  1.685315E-0002
 -1.773802E+0000  8.485539E-0001
 -2.493779E+0000  1.242583E+0000
 -1.273608E+0000 -5.135706E-0002
 -1.079631E+0000 -7.482784E-0001
  2.627675E-0001 -5.746421E-0001
  1.873454E+0000  4.144678E-0001
  6.455650E-0001 -3.476548E-0001
  6.639073E-0002  8.564918E-0001
  1.202307E+0000  2.225898E-0002
  7.836672E-0001 -1.370632E-0002
  1.526746E+0000  3.165862E-0001
  1.101919E-0001  1.654448E+0000
  5.203437E-0001 -8.750067E-0001
  2.275749E+0000 -2.007635E+0000
  9.497836E-0001 -8.707849E-0001
 -1.919546E+0000 -1.022048E+0000
  6.112028E-0001  2.867260E-0001
 -1.377160E+0000  6.595593E-0001
  8.057289E-0001  2.553035E-0003
  2.390173E-0001  4.269006E-0001
  2.970872E-0001  3.803245E+0000
 -1.645695E+0000  3.322119E+0000
  5.215772E-0001  1.576592E+0000
  1.229981E+0000 -4.440258E-0001
  1.472665E+0000 -1.109948E+0000
  1.512929E+0000 -1.684051E+0000
  1.431707E+0000 -1.708038E+0000
 -1.309558E+0000 -1.615623E-0001
 -3.773536E+0000 -1.784609E+0000
 -2.930168E+0000 -4.454781E+0000
  6.587803E-0002 -2.287098E+0000
  1.475772E+0000 -3.746709E-0001
 -2.791515E+0000  3.994269E-0001
 -8.997742E-0001  1.295420E+0000
  2.693801E+0000 -8.455411E-0001
  2.582728E+0000  6.125741E-0001
  1.147133E+0000  1.650573E+0000
 -1.954068E+0000  3.889952E-0001
 -8.165045E-0001 -6.358404E-0001
  1.015198E+0000 -5.505446E-0002
 -1.317764E+0000  1.492755E+0000
 -9.995154E-0001  1.280875E+0000
  7.003765E-0001  7.304888E-0001
  1.359615E+0000  2.092345E+0000
 -1.198394E-0001  5.413666E-0001
 -9.771837E-0002 -3.145112E-0001
  3.638213E-0001  4.011662E-0002
  1.084940E+0000  9.699279E-0001
  3.618950E-0001 -5.606388E-0002
 -9.786506E-0001  5.479985E-0001
  1.026896E+0000 -5.230376E-0002
  1.263846E+0000 -2.151258E-0002
  1.224387E+0000 -1.359046E+0000
 -8.215806E-0001 -1.468982E-0001
 -1.957192E+0000  1.049561E+0000
  2.680106E-0001 -9.465586E-0001
  2.090005E+0000 -3.945189E-0001
  9.654551E-0002 -6.838758E-0003
 -2.258707E+0000 -4.901453E-0001
 -1.653489E+0000 -8.704868E-0001
 -2.285498E-0001 -9.478132E-0001
 -3.059121E-0001 -3.509018E+0000
  2.973787E+0000 -2.935189E+0000
  1.786372E+0000 -2.074891E+0000
 -1.505819E+0000 -2.786361E-0001
 -4.116033E+0000 -1.767254E+0000
  2.486581E-0001 -9.209673E-0002
  1.935333E+0000  4.305173E-0001
  1.083574E+0000 -8.371346E-0001
  1.304248E+0000 -1.878759E+0000
  1.999471E+0000 -2.944208E-0001
  7.746344E-0001 -2.292963E-0001
  9.492991E-0001 -1.890614E+0000
  2.384643E-0001 -2.216366E-0001
  2.422674E-0001  5.461945E-0001
 -4.112806E-0001 -1.086227E+0000
  1.107048E-0002 -1.904258E+0000
 -3.093837E+0000 -1.025624E+0000
 -1.062297E+0000  2.228256E-0001
  4.387205E-0001  1.240646E+0000
  2.093009E+0000  1.765818E+0000
 -1.034027E+0000  6.109906E-0001
 -1.243840E+0000  1.146213E-0001
 -2.332619E+0000  7.577741E-0001
 -4.411900E-0001 -2.066824E-0001
  2.261431E+0000  9.539617E-0001
  2.699567E+0000  7.826117E-0001
  1.040168E+0000  1.715043E+0000
 -1.300923E-0002  1.234041E-0002
 -6.705459E-0002 -5.171926E-0001
  6.074108E-0001  4.475040E-0001
 -2.110859E-0001  4.754037E-0002
  5.000505E-0001 -6.988889E-0002
  7.484068E-0001  8.441268E-0002
  6.459758E-0001 -6.430744E-0001
  2.629495E-0001  3.263585E-0001
 -1.211453E+0000 -2.459016E-0001
 -5.051069E-0002 -3.136487E-0001
 -5.743054E-0001  1.039748E-0001
 -1.471702E+0000  7.450692E-0001
 -1.449742E+0000  1.673379E+0000
 -1.749387E+0000 -3.497334E-0002
  2.232250E+0000 -2.526342E-0001
  7.583932E-0001  1.298745E+0000
  1.223318E-0001 -1.616347E+0000
 -1.830800E+0000  1.523687E-0002
  5.344327E-0001 -2.605614E-0001
 -2.167535E-0001 -8.293859E-0002
 -1.888469E-0001  2.250746E+0000
  2.185087E+0000  1.748132E+0000
  1.490864E+0000 -4.470083E-0001
  9.859426E-0001 -1.065829E+0000
 -1.573192E-0001 -2.617374E+0000
 -8.936910E-0001 -1.502476E+0000
  5.409252E-0001 -1.641709E+0000
 -1.162230E+0000 -2.573891E+0000
 -9.704664E-0001 -1.771670E+0000
  1.916511E+0000 -1.186588E+0000
 -6.382677E-0001  6.766697E-0001
 -4.422119E-0002  1.102656E-0001
 -3.631145E-0001  2.540266E-0001
  2.495629E+0000 -1.716830E+0000
  2.308701E-0001 -5.665598E-0001
 -3.320995E-0001 -8.419064E-0001
 -3.094088E-0001 -1.232239E+0000
  1.128875E+0000 -2.568529E+0000
  9.101526E-0001  1.877357E-0001
 -5.789393E-0001 -1.599500E+0000
 -6.288517E-0001  7.129495E-0001
 -1.358895E+0000 -5.491851E-0001
 -6.354834E-0002  1.048428E+0000
 -1.915889E+0000  2.040301E+0000
 -1.934468E+0000  1.078781E+0000
  1.629514E+0000  4.124913E-0001
 -7.406301E-0003  1.264123E+0000
 -5.534671E-0002  1.085143E+0000
 -2.586307E-0001  3.088679E-0002
  2.538427E+0000  1.609109E+0000
  1.103380E+0000  2.872581E+0000
 -3.224711E+0000 -2.052349E-0001
 -1.784490E-0001 -2.142051E-0001
  1.092299E+0000 -4.426510E-0001
  8.124053E-0001  4.355669E-0001
  2.445903E-0001 -9.790054E-0001
  1.842661E+0000 -2.236894E+0000
  1.949980E+0000  6.187197E-0001
 -5.939724E-0001  9.879605E-0001
 -2.061674E+0000  1.815680E+0000
  2.829865E-0001  8.900057E-0001
  3.495347E+0000 -4.032836E-0001
  8.439682E-0001 -8.240835E-0003
  1.148023E+0000 -1.908534E+0000
  9.496856E-0001 -3.137965E+0000
 -1.119248E+0000 -9.935634E-0001
 -7.192559E-0001  9.198181E-0001
 -1.744732E+0000 -8.114551E-0001
  3.116912E-0001 -1.029607E+0000
  2.904294E+0000 -5.178700E-0001
 -8.662212E-0001 -2.190482E+0000
 -6.167901E-0001 -2.921942E+0000
  3.903499E-0001 -3.226690E+0000
  1.087608E-0001 -1.022375E+0000
 -1.437781E+0000 -1.436828E-0001
 -1.248226E+0000 -1.324862E+0000
  1.267317E+0000  8.023706E-0001
  8.192735E-0001  9.976914E-0001
  7.129918E-0001  1.633532E+0000
 -9.136549E-0002  1.688785E+0000
  5.669567E-0001  2.178723E-0001
 -1.599063E+0000 -5.061691E-0001
 -4.458136E-0001 -1.432747E+0000
  9.494671E-0001 -1.910233E+0000
 -7.445183E-0001 -2.385756E+0000
  2.608238E-0001 -1.435070E+0000
 -1.921572E-0001 -7.149876E-0001
  8.304076E-0001 -1.315331E+0000
  8.230288E-0001 -9.141077E-0001
 -4.706688E-0001 -4.294351E-0001
 -6.645179E-0001 -5.715048E-0001
 -1.056726E+0000 -4.048662E-0002
 -7.143522E-0001 -6.846203E-0001
 -8.533636E-0001 -1.167889E+0000
 -2.832828E-0001  7.988232E-0001
  5.322165E-0001  7.984602E-0001
 -1.039182E+0000  1.797571E-0002
 -4.374105E-0001  3.588312E-0001
 -1.080420E+0000  1.789368E+0000
  4.085268E-0001  1.436760E-0001
  2.948615E+0000 -1.382641E-0001
  9.495988E-0001  1.327554E-0002
 -1.186709E+0000 -4.156231E-0001
  1.221620E+0000 -2.722269E+0000
  6.637914E-0001  2.256769E-0002
  1.648986E+0000 -8.290766E-0001
 -2.290019E-0001 -1.757285E+0000
  9.569459E-0001 -2.036030E+0000
 -5.330600E-0002 -2.759039E+0000
  9.395061E-0001 -2.066205E+0000
  1.892103E-0001 -1.507436E+0000
  2.004552E-0001 -1.480121E+0000
 -4.275290E-0001 -1.747792E+0000
 -3.280122E-0002 -7.539252E-0001
 -3.904838E-0001  1.896073E-0002
 -1.900157E+0000  4.040937E-0001
  2.049360E-0001  5.638369E-0001
 -8.806673E-0003 -8.020825E-0001
  9.689451E-0001  9.074344E-0001
 -1.721883E+0000  1.524231E+0000
 -2.486538E+0000  1.213500E+0000
  4.261252E-0001  2.182283E+0000
  1.973456E+0000 -3.639983E-0001
  1.835280E+0000  8.685929E-0001
  2.671498E-0001 -6.081461E-0002
 -7.758863E-0001 -2.059766E+0000
  1.590899E-0001  3.710896E-0001
  1.071799E+0000  8.713918E-0001
  7.989919E-0001  8.524712E-0001
 -1.339330E+0000 -5.795284E-0001
 -1.896233E-0001 -2.436832E+0000
  1.593384E+0000 -9.761030E-0001
  1.924613E+0000  5.749422E-0001
 -1.265721E+0000  1.081769E+0000
  7.911940E-0001  1.321925E+0000
 -4.395506E-0001  3.475068E-0001
 -1.712940E+0000 -1.381442E+0000
 -4.703535E-0001 -1.396660E+0000
  1.040595E+0000 -8.378962E-0001
  1.486901E+0000 -1.879950E+0000
  1.419910E+0000 -5.785159E-0001
  1.896898E-0001 -1.051295E+0000
  2.622040E-0001  3.043021E-0001
 -1.535034E+0000  3.874440E-0001
  8.985814E-0001  1.066313E+0000
  5.721372E-0001  3.469675E-0001
  1.001311E-0001 -2.013270E+0000
  1.557797E+0000 -6.885571E-0002
 -3.178183E-0001  8.240465E-0001
 -1.731416E+0000  7.313517E-0001
  9.596991E-0001  1.260031E+0000
  3.405752E+0000  8.217336E-0001
  1.872348E+0000  9.170431E-0001
  1.738400E+0000  7.366457E-0001
  6.693830E-0001 -4.158780E-0002
  1.041673E+0000 -2.830810E-0002
 -1.042962E+0000  9.235432E-0001
 -2.958852E+0000  3.113286E-0001
  1.761719E+0000  5.203826E-0001
  1.604979E+0000  8.851583E-0001
  1.483448E-0001 -2.866815E-0001
 -8.943031E-0002 -2.727955E-0001
  5.170371E-0001 -3.701439E-0002
  7.962279E-0001  4.558154E-0001
  1.323776E+0000 -8.196052E-0001
 -4.830640E-0001 -6.821496E-0001
 -1.540609E+0000 -4.935963E-0001
 -2.232789E-0001 -2.172511E+0000
 -5.161915E-0001 -2.874232E+0000
  1.542788E+0000 -1.319666E+0000
 -1.090008E+0000 -6.472599E-0001
 -3.571672E-0001  6.195414E-0001
  7.800407E-0001  3.094861E-0002
  1.301347E+0000  1.346789E+0000
 -2.927015E+0000  1.121980E+0000
 -3.692798E+0000 -1.606292E+0000
  2.198892E+0000 -1.377960E+0000
  2.653834E+0000  2.295148E+0000
 -1.003774E+0000  2.559994E+0000
 -2.910887E+0000  2.484890E+0000
 -2.404380E+0000  6.647460E-0001
  1.758813E+0000  1.613749E-0001
  1.249883E+0000  9.330497E-0001
 -9.230816E-0001 -3.502703E-0001
 -2.518791E+0000 -1.971725E+0000
  9.199633E-0001 -1.346391E+0000
  2.444625E+0000  6.369919E-0001
 -2.612486E-0001 -9.288662E-0001
 -4.744513E-0001 -3.555349E-0001
 -2.488413E-0001  1.041859E+0000
  1.391342E+0000 -4.111365E-0002
  9.917831E-0001 -1.777964E+0000
  1.263053E+0000 -1.704008E+0000
  1.090933E+0000 -5.587838E-0001
  1.265953E-0001 -6.750078E-0001
 -1.382417E+0000 -2.221815E-0001
 -9.879878E-0001 -5.033177E-0001
  3.177278E-0001  1.018377E+0000
 -5.147005E-0001  9.052733E-0001
 -1.726016E+0000  6.715519E-0003
  1.672978E+0000  1.145702E+0000
  2.036741E-0001  9.245154E-0001
 -1.470018E+0000  9.068223E-0001
  6.645096E-0001 -1.214491E+0000
  2.095791E+0000 -1.713001E+0000
 -1.269965E+0000 -7.165115E-0001
 -2.205142E+0000  4.633989E-0001
 -1.818585E+0000  8.812441E-0001
  8.806293E-0001 -7.482631E-0002
  7.979294E-0001  2.206827E+0000
 -1.685167E+0000  2.400904E+0000
 -2.325270E+0000  5.846515E-0001
 -1.529794E+0000 -1.615301E+0000
  4.967808E-0001  2.204770E-0002
  9.000872E-0001  6.534786E-0001
 -1.112555E+0000  4.116045E-0001
  1.533374E+0000 -1.322307E-0001
 -1.224333E+0000 -1.379346E-0001
  5.881766E-0003  1.801786E+0000
 -3.246059E-0001  2.492163E+0000
  7.337671E-0002  1.613127E+0000
  1.132028E+0000  2.358975E+0000
  1.625495E+0000  2.500101E+0000
 -1.820378E+0000  1.362367E+0000
 -3.649038E-0001 -2.067884E+0000
  3.712915E+0000 -1.173607E-0002
  1.454813E+0000  2.311154E+0000
 -4.178355E-0001  6.729202E-0001
  1.701061E+0000  2.001289E+0000
  6.517122E-0001  1.674182E+0000
 -9.711585E-0001  1.244365E+0000
 -2.325296E+0000  5.120416E-0001
 -1.495914E+0000  7.269279E-0001
  4.500704E-0001 -1.827882E+0000
 -3.482425E-0001 -1.878620E+0000
 -1.916301E+0000 -1.543333E+0000
 -5.906011E-0001 -1.025676E+0000
 -5.555261E-0001 -1.436393E+0000
  5.848597E-0001 -1.516575E+0000
 -2.492438E-0001 -3.738111E-0001
  3.501080E-0002  5.396459E-0001
 -1.590858E-0001 -1.375335E-0001
 -2.388861E-0001  5.307076E-0001
  1.144472E+0000  8.305036E-0001
 -5.358187E-0001  9.017912E-0001
 -2.733431E+0000  1.826350E-0002
  1.525127E+0000 -1.131698E+0000
  1.104839E+0000 -1.056841E+0000
  4.032552E-0001 -5.201737E-0001
 -4.576666E-0001 -8.648724E-0001
 -2.254207E-0001  1.259300E+0000
 -2.214801E+0000  5.437566E-0001
  4.832947E-0001  5.819985E-0001
 -4.504906E-0001  6.559269E-0001
 -5.094874E-0001 -1.106690E+0000
 -2.672991E-0001  1.271764E+0000
 -1.695105E+0000  1.588860E+0000
  2.382061E-0001 -1.704865E+0000
  2.689391E+0000 -1.437789E+0000
  1.858705E+0000 -1.221969E+0000
 -1.720477E-0001 -1.326271E+0000
 -7.624822E-0001 -2.280103E+0000
 -1.262595E+0000 -1.351206E+0000
  1.612676E+0000 -7.001397E-0001
  1.417418E+0000  1.438575E-0001
  9.112681E-0001  2.124002E+0000
 -1.607638E+0000  9.692192E-0001
 -1.919789E+0000 -1.558381E+0000
  1.452608E+0000 -3.214557E-0001
  2.879594E-0003 -1.030653E+0000
 -8.705598E-0001 -5.878794E-0001
  1.054520E+0000 -2.151667E+0000
  1.775879E+0000 -7.380595E-0001
  1.720936E-0001 -8.229832E-0001
  5.612406E-0001  2.625989E-0001
 -1.779494E+0000 -8.461703E-0001
 -7.640011E-0001 -1.390460E+0000
  7.561416E-0001  5.655593E-0001
  9.947973E-0001  1.249152E+0000
  1.125964E+0000  3.864466E-0001
  1.475170E+0000 -1.018530E+0000
  7.536720E-0002 -1.693935E-0001
  1.380279E-0001  2.255806E-0001
 -2.095949E-0002 -8.095370E-0003
 -5.908188E-0003  5.793516E-0001
  1.325310E+0000  1.414472E-0002
 -9.067462E-0001  3.295386E-0001
 -1.551607E-0002 -2.074189E-0001
  1.672661E+0000 -2.779984E-0001
  2.461596E-0001 -1.896303E-0001
 -9.992234E-0002  8.794267E-0001
  2.333588E-0001 -2.683521E+0000
  4.150306E-0001 -2.850349E+0000
  1.277918E+0000 -2.356461E+0000
 -4.386421E-0001 -1.576137E+0000
 -2.434956E+0000 -8.226840E-0001
 -1.108809E+0000 -1.957443E+0000
  3.895817E-0001 -2.700893E+0000
 -1.527732E-0001  1.622615E+0000
 -2.921633E+0000  5.688996E-0001
  1.711348E-0001  1.089408E+0000
  2.983788E+0000 -4.969113E-0001
  1.637101E+0000 -4.394942E-0002
  4.756840E-0001 -1.144720E+0000
 -1.461544E+0000 -1.723569E+0000
 -8.155581E-0001 -2.008216E+0000
  6.144011E-0001 -9.622566E-0001
 -9.252369E-0001  6.572443E-0001
 -2.571463E+0000 -1.087214E+0000
  1.210469E+0000 -2.879384E-0001
  1.247821E+0000  2.191694E+0000
  7.576802E-0001  5.076349E-0001
  4.141529E+0000  7.680332E-0002
  1.805841E+0000  6.171270E-0001
  3.830502E-0001 -3.139661E-0002
 -2.747503E-0001 -7.902539E-0001
 -2.152760E+0000 -1.296378E+0000
 -9.805293E-0001 -1.129297E+0000
 -1.294951E-0001 -1.817130E-0001
  1.375655E-0001  6.531854E-0002
  2.322589E+0000  8.570344E-0001
  4.573779E+0000  4.147244E-0001
 -8.052840E-0001  2.160459E+0000
 -2.282816E+0000 -2.689470E-0001
  1.221762E-0001 -1.323319E-0001
  8.617829E-0001 -1.398700E+0000
 -4.445424E-0001 -7.906456E-0001
 -1.185680E+0000  1.945077E-0001
  7.593181E-0001 -1.008168E+0000
  1.936550E+0000 -2.605091E-0001
 -1.239195E-0001  1.666075E+0000
 -1.212211E+0000  6.640548E-0001
 -5.795406E-0001  2.027278E+0000
 -1.806214E-0001  2.240765E+0000
  1.204325E+0000  1.675444E+0000
 -4.083400E-0001 -1.236391E-0001
 -5.911995E-0001 -1.088523E+0000
  9.935967E-0001 -2.228402E+0000
  9.491984E-0001 -2.358949E-0001
  1.987431E+0000 -1.090130E+0000
  1.744995E+0000  1.956187E+0000
 -1.211196E+0000  1.892811E+0000
 -2.527788E-0001  1.953805E+0000
 -1.160899E-0001  4.243080E-0001
  6.757468E-0001  9.343152E-0002
 -1.409152E+0000  2.679554E-0001
 -2.248062E+0000  3.977228E-0001
  4.488664E-0002 -1.033776E+0000
  1.160248E+0000 -2.300188E+0000
  1.255086E+0000 -9.007705E-0001
  3.254693E-0001 -3.762136E-0001
  4.260979E-0001  8.888268E-0001
 -4.495933E-0001 -1.174463E+0000
  1.056464E+0000 -4.598694E-0001
  2.093791E+0000  6.135923E-0001
 -7.710811E-0001  1.121430E-0001
 -1.793518E+0000 -1.316349E+0000
 -1.190495E+0000 -9.618957E-0001
  1.958719E+0000 -1.463415E+0000
  2.881234E+0000  6.000689E-0001
 -3.900477E-0001 -1.242580E-0001
 -1.285701E+0000 -1.432976E+0000
  6.945402E-0001 -8.521729E-0001
  2.646812E+0000  2.666544E-0001
  5.419214E-0001 -5.493235E-0001
 -2.485945E-0001 -3.769902E-0001
 -1.181857E+0000  6.187437E-0001
 -2.228508E-0001  1.837563E+0000
 -5.186713E-0001  3.197275E+0000
 -1.519476E-0001  2.146951E-0001
  2.128519E+0000 -4.082028E-0001
  3.623118E+0000  2.294860E+0000
  3.091128E-0001  1.315334E+0000
 -1.738983E+0000  9.748206E-0001
 -1.033648E+0000 -1.544730E-0001
  1.025470E+0000  2.348603E+0000
  3.373581E-0002  4.476754E+0000
 -4.053958E-0001  2.492813E+0000
  8.220576E-0001  2.021872E-0001
  3.507175E-0001  5.304488E-0001
  8.717857E-0002  1.487795E+0000
 -1.156252E+0000  1.966053E+0000
 -1.701279E+0000  5.865234E-0001
 -1.059041E+0000 -2.816054E+0000
  1.898345E+0000 -3.392646E+0000
  1.659303E-0001 -1.022494E+0000
 -3.992979E-0001 -1.984674E+0000
  3.642854E-0001  9.667580E-0001
  6.211698E-0001  1.179020E-0001
 -1.452973E+0000  1.656932E+0000
 -2.110938E+0000  2.658213E-0001
 -9.784785E-0001  1.084378E+0000
  9.491621E-0001 -2.268640E+0000
  2.019792E+0000  3.388522E-0001
 -1.194959E+0000  1.601606E+0000
 -2.641508E+0000  2.511164E-0001
 -2.279013E-0001 -3.355248E-0001
  5.869677E-0001  6.243063E-0001
  1.167380E+0000 -6.396871E-0001
  1.364202E+0000 -2.153175E+0000
  5.570129E-0001 -1.252079E+0000
 -6.252571E-0001 -5.578775E-0001
 -2.452587E+0000  1.551074E+0000
 -1.958955E-0001 -3.903106E-0001
  1.597384E+0000 -2.234602E-0001
  1.729010E+0000 -3.689948E-0001
  1.918123E+0000  6.518920E-0001
 -6.515124E-0001  1.758432E+0000
  3.612175E-0001  1.141775E+0000
  1.000315E+0000  2.004036E+0000
 -1.775182E-0002  7.781777E-0001
  1.628790E+0000 -9.302756E-0001
  1.095265E+0000  3.497805E-0001
 -1.247331E+0000  9.222711E-0001
 -5.562346E-0001  2.651198E+0000
  6.308609E-0001  1.458154E+0000
  5.011560E-0001  2.027853E+0000
 -9.376877E-0001  1.585775E+0000
  1.090793E+0000 -1.332742E+0000
  1.184369E+0000  5.556898E-0001
  1.737058E+0000 -6.415940E-0001
  7.874603E-0001  3.038706E-0001
 -2.155536E+0000 -1.445008E+0000
 -2.498474E-0001  1.906454E-0001
 -1.155525E+0000  1.788126E+0000
 -1.642634E+0000  2.571263E+0000
 -4.550818E-0001  1.404880E+0000
 -5.463843E-0001  8.954620E-0001
  1.991815E-0001  7.084795E-0001
 -8.191210E-0001 -4.262412E-0001
 -5.259505E-0002  8.740943E-0001
  1.588187E+0000  9.419278E-0001
  1.957349E+0000 -3.464409E-0002
  1.233488E+0000  9.422716E-0001
 -2.818214E+0000  1.335148E+0000
 -3.102204E-0001 -4.155866E-0002
  7.552634E-0001 -5.236224E-0001
  1.043035E+0000 -2.128457E-0001
  4.017591E-0001 -7.296894E-0001
 -6.779779E-0001 -5.244196E-0001
  1.843773E-0002  3.956287E-0001
 -1.635044E+0000  1.699466E+0000
 -1.274399E-0001  4.233428E-0001
  7.783647E-0001  7.049852E-0001
 -7.506638E-0001  1.236001E+0000
 -6.636135E-0002  1.885414E+0000
 -6.334172E-0001  2.454369E+0000
 -2.025302E-0001  4.128662E-0001
  2.625492E+0000  6.789916E-0001
  1.397804E+0000 -1.035263E-0001
 -6.618520E-0001 -9.370023E-0001
 -6.794820E-0001 -1.298172E+0000
  2.380457E+0000 -5.463019E-0001
  9.359035E-0001 -3.829922E-0001
  1.012852E+0000 -6.779484E-0001
 -1.731120E+0000  1.976393E-0001
 -3.194724E+0000 -3.990815E-0001
  1.807640E-0001 -1.412915E+0000
  3.376923E+0000 -7.524087E-0001
 -9.502098E-0001 -8.999711E-0001
 -5.781368E-0001  1.100340E+0000
 -1.262190E+0000 -4.487218E-0001
  1.583234E+0000 -5.810418E-0001
  9.827130E-0001 -1.542597E+0000
  6.626550E-0001 -7.675554E-0001
 -1.854962E-0001 -1.751694E-0001
 -6.671517E-0001  9.640038E-0001
 -3.681004E-0001  1.559691E+0000
  1.993253E+0000  3.134836E+0000
  9.220853E-0001  2.227267E+0000
 -1.290312E+0000  6.042855E-0001
 -2.343576E+0000 -6.380298E-0001
 -5.010287E-0002 -6.415628E-0001
  6.568383E-0001 -1.251418E+0000
  2.248365E+0000 -9.823506E-0001
  2.387474E-0001  1.281489E+0000
 -4.814855E-0001  9.510802E-0001
 -1.882502E+0000 -4.248127E-0001
  7.575233E-0001 -6.170588E-0001
  2.889567E-0001 -2.678353E-0001
  1.998318E-0002  1.207874E+0000
 -3.195899E-0001  2.272270E-0001
 -2.773378E-0001 -9.658259E-0001
  3.497433E-0001 -1.137808E+0000
 -1.471348E+0000 -1.104815E+0000
 -1.727887E+0000 -2.163918E-0001
 -1.454118E+0000 -7.208501E-0001
  1.553762E-0002  1.100234E-0001
  2.694411E+0000  1.947342E+0000
 -2.887811E-0001  1.310620E+0000
 -1.866285E+0000 -1.264492E+0000
 -3.124448E-0001 -3.620031E-0001
  1.196024E+0000  1.026777E-0001
 -9.433821E-0001  9.136804E-0001
 -1.814546E+0000  5.905528E-0001
 -1.365147E+0000 -2.529669E-0001
 -6.960367E-0001  8.052338E-0001
  2.103710E+0000  2.526979E-0001
 -2.157155E-0001  6.860622E-0001
 -1.222373E+0000  4.312182E-0001
  4.309275E-0001 -8.916772E-0001
  1.536303E+0000 -7.765710E-0001
  3.655365E-0001 -1.352747E+0000
 -2.522267E+0000 -1.586728E+0000
 -2.137335E-0001 -1.793617E+0000
 -7.435662E-0002 -1.994764E-0001
 -1.761446E+0000 -1.599460E+0000
 -4.244508E-0001 -6.272715E-0001
 -1.806754E+0000  1.247990E-0001
 -1.112276E+0000 -4.241229E-0001
 -2.223267E-0001  7.635951E-0001
 -1.775507E+0000  9.604425E-0001
 -1.542742E+0000  9.962003E-0001
  1.124727E+0000  2.008637E+0000
  1.921136E+0000  8.449438E-0001
 -1.258747E+0000  4.663733E-0001
 -6.675715E-0001 -4.116699E-0001
  5.982836E-0001 -1.065981E+0000
  4.442124E-0001 -7.561491E-0001
 -2.325166E+0000 -5.790291E-0001
 -1.826806E+0000 -1.385695E+0000
  6.482937E-0001 -1.755168E+0000
  3.724229E+0000 -6.237209E-0001
  6.771567E-0001 -2.721056E-0001
 -2.305116E-0002 -1.455877E+0000
 -3.585532E-0001 -1.182664E+0000
 -1.217396E-0001 -5.241478E-0001
  8.582649E-0001  3.351025E-0001
  1.518558E+0000  1.813303E+0000
 -3.224187E-0002  7.235949E-0001
  3.510523E-0001 -1.787077E-0001
  2.423813E+0000 -7.370893E-0001
 -5.534046E-0001  1.650380E+0000
 -3.504903E+0000  4.532888E-0001
 -1.611914E+0000 -4.910963E-0001
  5.733913E-0001 -1.469335E+0000
  1.420929E+0000 -1.041482E+0000
 -1.396021E+0000 -1.134590E+0000
 -2.221019E+0000 -2.581353E-0001
  2.617585E+0000  4.258392E+0000
  2.249924E-0001  1.850704E+0000
 -3.766623E-0001  2.147473E+0000
 -1.626699E+0000  4.703969E-0001
  1.317555E+0000  6.745570E-0001
  1.678873E+0000  1.771739E+0000
 -1.791119E-0001  2.311484E-0001
 -2.554413E-0001  1.034126E+0000
  4.288652E-0001  3.079979E-0001
 -7.872554E-0001  2.984359E-0001
 -6.989329E-0001  1.480733E-0001
 -1.243672E+0000  7.222613E-0001
  6.734613E-0001  2.636436E-0002
 -1.026053E+0000  9.725308E-0001
 -1.020617E+0000  2.233004E+0000
 -1.234756E+0000  1.639639E+0000
  1.308208E+0000  1.753366E-0002
  7.725945E-0001  9.489063E-0001
 -2.158577E-0001  5.468176E-0001
 -1.721533E+0000  3.657763E-0001
  1.238671E+0000  6.276750E-0001
  9.641948E-0001 -1.665512E-0002
  2.139479E+0000 -2.009310E+0000
  6.150282E-0001  1.167939E-0001
 -7.223769E-0001  3.482109E-0001
 -1.127705E+0000 -1.308374E+0000
  2.355867E-0001 -2.723760E+0000
  2.062484E+0000 -2.719631E+0000
  3.119506E-0001 -8.717499E-0001
 -1.322745E+0000  1.102452E+0000
 -1.733991E+0000  3.740939E-0001
  1.459764E+0000  1.289130E+0000
 -6.121769E-0001  1.123789E+0000
 -8.991256E-0001  1.590625E+0000
  1.213852E+0000  7.597299E-0001
 -2.964548E+0000  1.307682E-0001
 -2.424810E+0000 -1.669981E+0000
  2.227227E+0000 -7.376179E-0001
  1.045436E+0000  5.907749E-0001
 -1.615844E+0000  2.461515E+0000
 -8.168695E-0001  2.101778E+0000
 -2.552422E-0001  1.591393E+0000
  2.055350E+0000 -1.196503E+0000
  3.366234E+0000 -7.495983E-0001
  2.473936E-0001 -2.241361E-0001
 -2.369334E+0000  5.739449E-0002
 -1.265604E+0000 -2.368072E+0000
  2.063799E+0000 -3.843658E+0000
  8.865271E-0001 -2.397858E+0000
 -2.690330E+0000 -2.306109E+0000
 -8.893195E-0001 -2.015573E+0000
  6.573257E-0001  2.465007E-0001
 -2.398617E-0001 -1.760516E+0000
 -1.514538E-0001 -1.693974E+0000
  5.429774E-0001 -1.493651E+0000
  6.515388E-0001 -8.919300E-0001
  1.158069E+0000 -4.498501E-0001
 -7.970052E-0001 -4.365406E-0001
 -2.339395E+0000 -2.438667E+0000
 -6.973536E-0001 -2.329111E+0000
 -4.409204E-0001  2.467216E-0001
 -1.928903E+0000  6.471748E-0001
 -1.348401E+0000  1.668428E+0000
  3.394340E-0001  1.909154E+0000
  2.338132E+0000  1.800624E-0001
  1.399141E-0002  1.196303E+0000
  4.528118E-0001 -9.416218E-0001
  3.286845E+0000 -1.695578E+0000
  2.464117E+0000 -1.161639E+0000
  2.145201E-0001 -1.868376E+0000
  6.559985E-0001 -2.593795E+0000
 -7.841019E-0001  5.661558E-0001
 -2.275910E+0000  8.787838E-0001
 -2.264796E+0000 -1.865218E-0001
  1.356099E+0000 -2.594944E-0001
  2.099412E+0000 -1.055124E+0000
 -1.306764E+0000  5.568789E-0001
 -1.802215E+0000  2.371326E+0000
 -5.817273E-0001  5.405741E-0001
  1.215500E+0000 -2.851723E-0001
  1.695608E+0000 -1.362816E-0001
 -1.569837E+0000 -6.228557E-0002
  2.732570E-0002 -1.825403E+0000
  4.207285E+0000  5.464675E-0001
  9.497955E-0001  7.744900E-0001
  8.848414E-0002 -1.939205E+0000
 -8.344005E-0001  7.497548E-0003
 -7.039196E-0001  4.599917E-0001
 -6.997958E-0001  7.764832E-0001
 -3.494266E-0001  6.618574E-0001
  1.142469E+0000  9.428829E-0002
  1.182876E+0000  5.593125E-0001
  1.263081E+0000  7.400069E-0001
  2.416422E+0000  2.291643E+0000
  6.995335E-0001  2.007382E+0000
  1.964274E+0000  1.454488E+0000
  1.562728E+0000 -2.360334E-0001
  5.200569E-0001 -8.577227E-0001
  1.297453E+0000 -1.990191E+0000
  4.604005E-0001 -2.219189E+0000
  4.447346E-0001 -2.020827E-0001
 -5.692292E-0001 -5.760805E-0001
 -5.119728E-0001  7.331314E-0002
 -1.910707E-0001 -1.471172E+0000
  1.719045E+0000 -1.653577E+0000
 -3.888787E-0002 -9.116796E-0001
  8.256941E-0001  2.905727E-0001
  1.583129E+0000 -6.649201E-0001
 -1.142199E+0000 -1.208989E+0000
  1.467337E-0001 -5.962800E-0002
  6.216195E-0001 -3.792891E-0001
  1.193540E+0000  2.907611E-0001
 -1.381122E+0000  1.702030E+0000
 -1.472893E+0000 -7.955758E-0002
  1.046582E+0000 -1.733073E+0000
  1.027662E+0000 -8.270942E-0001
 -1.059599E+0000  5.580367E-0001
 -2.825931E+0000 -5.876502E-0001
  8.189557E-0001 -5.168463E-0001
 -5.570294E-0002 -1.449945E+0000
 -1.223473E+0000  2.351149E-0003
 -2.206945E+0000  7.212905E-0002
 -4.003446E+0000  1.584565E+0000
 -8.969004E-0001  1.816816E+0000
  1.542345E+0000  8.481470E-0001
  3.870068E+0000 -3.266807E-0003
 -5.830615E-0001  1.450130E-0001
 -1.276621E+0000 -5.654257E-0001
  4.781146E-0001  4.520107E-0001
  4.751317E-0001 -8.192897E-0001
  2.012901E+0000 -5.124758E-0001
  4.638364E-0001 -5.563216E-0001
 -1.606993E+0000 -1.036555E+0000
  4.714397E-0001 -2.474710E+0000
  5.924075E-0001 -9.057098E-0001
 -2.638232E+0000 -1.434531E+0000
 -2.152071E+0000 -2.728103E+0000
  3.755869E-0001 -2.017953E+0000
  2.421503E+0000 -3.037134E-0001
  1.197394E+0000 -3.177935E-0001
 -1.656383E+0000 -4.908652E-0001
  2.036520E+0000 -1.308251E+0000
  3.130412E+0000  1.352713E-0001
  4.392179E-0001  6.091907E-0001
 -1.469846E+0000 -2.147793E+0000
  1.773266E+0000 -2.624677E+0000
  2.337157E+0000 -8.424604E-0001
 -9.267849E-0001  5.371417E-0001
 -3.173782E+0000 -8.403094E-0003
 -1.085046E+0000 -2.189334E+0000
  3.487581E+0000 -8.806842E-0001
  3.610647E+0000  1.753267E+0000
 -3.957483E-0001  1.449892E+0000
 -5.720642E+0000  9.813825E-0001
  4.535343E-0001 -1.412461E-0001
  2.046990E+0000  1.105489E+0000
 -1.131682E+0000 -2.323551E-0001
 -2.670957E+0000 -2.017687E-0001
 -2.678423E-0001 -3.000551E-0002
  1.972670E+0000  1.117435E+0000
  1.351873E+0000  4.595315E-0001
  2.013394E+0000 -2.306166E-0001
 -1.303954E+0000 -1.492533E+0000
 -2.736521E+0000 -1.366283E+0000
 -1.010796E+0000 -9.745783E-0001
  5.773306E-0001  7.780716E-0001
 -4.977786E-0001  1.728189E+0000
 -2.055952E+0000  1.369581E+0000
  4.399762E-0001  1.813557E+0000
  1.231821E+0000  4.915000E-0001
  3.106353E+0000  3.979768E-0001
  3.880467E-0001  6.150949E-0001
 -1.391566E+0000 -2.397569E-0001
  7.116524E-0001 -3.800309E-0001
  1.209560E+0000  1.219907E+0000
  1.158504E-0001 -5.557434E-0001
 -7.010134E-0001 -8.861600E-0001
 -1.346829E+0000 -7.741010E-0001
 -9.506293E-0001 -1.180478E+0000
  1.023487E+0000  2.019199E-0001
  8.662858E-0002  1.762603E+0000
 -1.662564E+0000  1.641753E+0000
  8.072700E-0001 -5.169041E-0001
  1.861382E+0000  1.449014E+0000
 -1.640512E-0001  5.169776E-0001
 -9.245456E-0001  3.503261E-0001
  9.006877E-0001  1.934634E+0000
  7.912194E-0001  1.054308E+0000
  1.701684E+0000  5.733725E-0001
 -1.907609E+0000  6.611278E-0001
 -7.850872E-0001 -6.682047E-0001
 -1.850964E+0000  4.559546E-0003
  3.244201E-0001  2.705602E-0001
  1.806583E+0000  1.173826E+0000
 -7.233475E-0002  2.056631E+0000
  5.558544E-0001  2.282328E+0000
  1.144549E+0000  1.137284E+0000
  1.341183E-0001  1.374915E+0000
 -5.477044E-0001  2.473821E+0000
 -8.214421E-0001  1.494112E+0000
 -1.388735E+0000 -7.560052E-0002
 -2.109894E+0000 -2.027706E+0000
  6.793753E-0001 -1.613799E+0000
 -1.034632E+0000  1.098814E-0001
  1.256974E+0000 -1.792851E+0000
  2.119265E+0000 -1.298669E+0000
  1.551895E-0001  1.663921E+0000
 -3.057176E+0000  1.277773E+0000
 -3.752057E-0001 -8.846105E-0001
  2.826706E+0000 -3.778491E-0001
  1.524907E+0000 -2.406041E+0000
 -5.670754E-0001 -2.560017E-0001
  5.287796E-0001  7.805930E-0002
  2.914137E-0001  1.261832E+0000
 -5.344651E-0001 -1.490672E+0000
  9.925805E-0001 -1.149973E+0000
  3.322878E+0000  1.299039E+0000
 -1.242266E+0000 -6.397579E-0001
 -1.138173E+0000 -5.886693E-0001
  8.513543E-0001 -1.458947E+0000
  6.313252E-0002 -4.502700E-0001
 -1.201666E+0000 -1.421316E-0001
 -2.436103E-0001 -1.475476E+0000
  3.343803E+0000  7.233405E-0002
  5.713878E-0001  2.374490E+0000
 -2.766136E-0001  1.940575E+0000
 -7.959101E-0001  1.439085E+0000
 -5.976485E-0001  1.257980E+0000
  1.020134E+0000  2.133183E-0002
  1.701844E+0000 -3.818484E-0001
 -1.440546E-0001 -2.284197E+0000
  1.075332E+0000 -4.169000E-0001
 -1.650983E+0000  1.753572E-0001
 -1.196981E+0000  1.018252E+0000
 -1.608954E+0000 -6.716557E-0001
  1.439077E-0001 -3.235242E-0001
 -6.308129E-0001  3.295280E-0001
 -1.023601E+0000  1.943715E+0000
 -1.601761E-0001 -2.150840E-0001
  7.239214E-0001  9.863240E-0001
  1.786046E+0000  1.411626E+0000
  1.512326E+0000 -4.838259E-0001
  7.972715E-0001 -1.415956E+0000
  3.297452E-0001  7.448292E-0001
 -1.605237E+0000  1.520383E+0000
 -7.034967E-0001  1.032929E+0000
 -1.255126E+0000  1.233559E+0000
  1.270081E+0000  1.663173E+0000
  2.425806E-0001  1.504861E+0000
 -1.427020E-0001 -9.339990E-0001
 -1.379069E+0000 -3.806098E+0000
 -1.218880E-0001 -2.631224E+0000
 -1.300993E+0000 -9.550938E-0001
 -1.421632E+0000  8.891437E-0001
 -1.230706E+0000 -1.650254E-0001
  1.679646E+0000  2.246709E+0000
  2.087510E+0000  1.060757E+0000
 -2.406947E+0000 -7.739225E-0001
  3.962043E-0001 -3.624771E+0000
  3.819667E-0001 -1.539543E+0000
 -2.334153E-0001 -4.225086E-0001
 -1.107486E+0000  1.793133E+0000
  1.606275E+0000  8.730438E-0001
 -9.961115E-0001 -1.026709E-0002
 -7.802637E-0001 -1.084384E+0000
  1.563175E-0001 -3.074499E-0001
  6.358048E-0001  1.074364E-0002
  4.555672E-0001 -1.491807E+0000
  7.953052E-0001 -1.908929E+0000
  1.047917E+0000  5.585436E-0001
 -9.433245E-0001  7.160722E-0001
 -1.372955E+0000  7.354467E-0002
 -8.419967E-0002 -4.069264E-0001
  9.662309E-0001 -2.850464E-0001
  9.765258E-0001  1.715500E-0001
  1.106179E+0000 -9.477513E-0001
  1.258427E+0000 -3.265879E+0000
 -9.501024E-0001 -3.740493E+0000
  9.134335E-0001 -2.894124E+0000
  2.502913E+0000 -1.732127E+0000
  1.214217E-0002 -9.622734E-0001
 -2.543847E+0000 -1.431413E+0000
 -1.165812E+0000 -6.115033E-0001
  5.279956E-0002 -2.656455E+0000
  9.924400E-0001 -1.166115E+0000
 -1.371487E-0001 -1.054404E+0000
 -9.664326E-0001 -1.355448E-0001
  3.607401E-0001 -1.311160E+0000
  2.453900E+0000 -1.812357E-0001
  1.457158E-0001  1.243823E+0000
 -1.469905E+0000 -4.389602E-0001
  5.348508E-0003  8.376201E-0001
  1.580429E+0000 -6.178294E-0001
  2.796958E-0001  1.728378E-0001
  3.655554E-0002  2.376844E+0000
 -1.978137E+0000  2.231989E+0000
 -2.216672E-0001 -8.848552E-0001
 -6.476715E-0001 -1.677190E-0001
 -1.167426E-0001  2.018551E-0001
  8.215718E-0001 -6.876841E-0001
  1.021782E+0000 -7.420216E-0001
  4.595948E-0001  2.919028E-0001
 -7.272012E-0001 -2.283354E-0001
 -3.454435E-0001 -6.094403E-0001
 -1.271664E+0000 -2.356770E+0000
 -9.602559E-0001 -1.109465E+0000
  8.285315E-0002  3.851180E-0001
 -1.193208E-0001 -1.222530E+0000
  1.925409E+0000 -5.324328E-0001
  1.428552E+0000 -9.294753E-0001
  5.533527E-0001 -1.043904E+0000
 -1.014168E+0000 -2.954694E-0001
 -5.544659E-0001 -1.862484E+0000
  2.832072E+0000 -2.270170E+0000
  1.690920E+0000 -2.543453E+0000
  2.503526E-0001 -1.973576E+0000
  2.647609E-0002 -1.569922E+0000
  6.207809E-0001 -1.648066E+0000
 -2.847217E-0001 -9.069956E-0002
  5.861665E-0001  1.128820E+0000
 -1.066335E+0000  1.034041E+0000
  2.229884E-0001 -4.247454E-0002
 -5.585249E-0002  1.151570E+0000
 -1.583212E+0000  2.194290E+0000
 -1.674913E-0001  2.531326E-0001
  1.634910E+0000 -8.523817E-0001
 -1.359476E+0000 -1.256413E+0000
 -1.453225E+0000 -2.083197E+0000
  5.078799E-0001 -3.121708E-0001
  1.356783E+0000  1.277032E+0000
  8.446134E-0001  7.619627E-0001
 -1.744701E+0000  8.117987E-0002
  5.262641E-0001  1.687030E+0000
  2.856825E-0002  8.693739E-0001
  1.552576E+0000  3.060072E+0000
  6.582753E-0001  2.062779E+0000
 -1.390294E+0000  1.745087E+0000
 -1.432617E+0000  1.007572E+0000
  1.967527E+0000 -1.225733E-0001
  2.008185E+0000  2.267555E+0000
 -3.776152E+0000  2.959907E+0000
 -3.117271E+0000  7.899214E-0001
  9.985056E-0001  7.299352E-0001
  1.610361E+0000  1.552988E+0000
  5.944435E-0002 -2.465161E-0001
 -1.461062E-0001 -2.536745E-0001
  9.851778E-0001  4.309938E-0001
  2.945654E-0001 -9.568621E-0001
  3.009849E-0001 -9.972949E-0001
 -1.613778E-0001  1.073777E+0000
  8.593374E-0001  6.817577E-0001
  1.819964E-0001  2.287326E-0001
 -2.715080E-0001  1.082761E+0000
 -9.133406E-0001  5.665572E-0001
  1.845867E+0000  3.566176E-0002
  1.365145E+0000  4.412128E-0001
 -2.968483E-0001 -1.397538E+0000
 -6.790182E-0002  3.570863E-0004
 -7.907989E-0001 -1.210400E-0002
  1.178592E+0000 -4.343436E-0002
 -1.443801E+0000  1.304867E+0000
 -1.031561E+0000 -1.450646E+0000
  9.291664E-0001 -1.640548E+0000
 -7.751592E-0001 -4.473408E-0001
 -1.444981E-0001  1.956280E+0000
  1.036846E-0001  3.438321E+0000
  1.472203E-0001  2.505693E+0000
  1.050502E+0000  1.911163E+0000
  1.033553E+0000  1.208472E+0000
 -5.783705E-0001  1.753247E-0001
  2.161641E+0000 -1.656288E+0000
  1.927030E+0000  1.579774E+0000
 -1.376103E+0000 -2.811849E-0001
 -1.755310E+0000 -2.769767E-0002
 -2.068727E-0001 -2.831124E-0001
  5.121137E-0001 -6.699622E-0001
  9.436986E-0001 -1.405672E+0000
 -1.923900E-0001 -2.125054E-0001
  1.648274E-0001 -1.591569E+0000
  4.659758E-0001 -1.476140E-0001
 -8.591960E-0001  5.306598E-0001
 -3.701471E+0000 -2.325937E+0000
  8.673521E-0001 -2.796524E+0000
  1.906716E+0000 -9.857298E-0001
  6.394290E-0001  5.702062E-0001
 -6.406967E-0001 -9.210968E-0001
  9.775067E-0001  1.894150E-0001
  4.950439E-0001  9.162880E-0001
 -2.623011E-0001  1.188591E+0000
 -2.091067E-0003  1.685661E+0000
  9.644645E-0001  1.112154E+0000
  7.941178E-0001  2.737616E-0001
  2.674235E-0002  4.625753E-0002
 -7.754498E-0001 -2.288513E-0001
 -4.969766E-0001  6.143570E-0002
 -1.634202E+0000  3.655701E-0001
 -2.169925E+0000 -1.047785E+0000
  6.912469E-0001 -2.237964E+0000
  2.708415E+0000 -6.048810E-0001
 -1.418299E-0001  1.000217E+0000
 -8.624541E-0001 -5.152870E-0001
  2.808058E-0001 -2.249778E-0001
  7.293849E-0001  7.047180E-0002
 -2.998674E-0002  1.980701E+0000
 -7.081374E-0001 -1.712158E+0000
 -1.886926E+0000 -3.036720E-0001
 -7.315681E-0001  2.563335E-0001
  1.053404E-0001 -9.613423E-0001
  1.840618E+0000  2.492752E-0001
  7.681467E-0001 -9.736733E-0001
 -4.254479E-0001  4.478652E-0001
 -1.563440E+0000 -1.205622E+0000
 -1.463661E-0001 -1.642220E+0000
  7.513629E-0001 -1.271643E-0002
 -1.480584E+0000 -6.493631E-0001
 -1.493673E+0000 -5.507602E-0001
 -1.002868E+0000  8.949076E-0002
  6.158836E-0001  9.495556E-0001
  8.933954E-0001  2.289685E-0001
 -5.892378E-0001  5.297981E-0001
 -2.402163E-0001 -1.057977E+0000
  2.014488E-0001 -2.291199E+0000
  1.498758E+0000 -2.203510E-0001
 -2.555312E+0000 -1.247376E+0000
 -1.674264E+0000 -9.324440E-0001
  4.657155E-0001 -1.660824E+0000
  1.644359E+0000 -6.186415E-0001
  9.264460E-0001 -4.571020E-0001
  2.082826E-0001 -2.275440E-0001
 -1.649411E+0000 -2.520825E-0001
 -3.910637E-0001 -2.464513E+0000
  1.594638E+0000 -4.568233E-0002
  9.710627E-0001  8.642900E-0001
 -1.520545E+0000  4.906085E-0001
 -1.358728E+0000 -9.118290E-0001
 -4.894097E-0001  4.922880E-0001
  2.099804E-0001 -4.148795E-0001
  2.295936E+0000 -4.623777E-0002
  6.766352E-0001  1.348084E+0000
 -9.903154E-0002 -1.935910E+0000
  2.795197E+0000 -4.099237E-0001
  1.009135E+0000  7.019583E-0002
 -2.348921E+0000  5.907205E-0001
 -3.476073E-0001 -1.293631E+0000
  1.169106E-0001 -2.379254E+0000
  1.231753E+0000 -7.737500E-0001
  2.657385E-0001  5.046053E-0001
 -2.066097E-0002  2.279185E+0000
 -5.747383E-0001  9.686073E-0001
 -5.142724E-0001  1.014408E+0000
  5.632404E-0001  8.291709E-0001
  2.093130E+0000  1.379772E+0000
  1.546541E+0000  1.250979E+0000
 -1.228769E+0000  6.088649E-0001
 -1.685007E+0000 -2.372359E-0001
 -2.895656E+0000 -5.124782E-0001
 -2.319453E+0000 -1.599782E+0000
 -8.933879E-0001 -1.822724E+0000
  7.647613E-0001 -9.607874E-0001
  5.598233E-0001  4.595141E-0001
  8.307541E-0001  4.832178E-0002
  1.482769E+0000 -2.719539E+0000
  6.946228E-0001  4.988362E-0001
 -3.896259E-0001 -1.976056E+0000
  3.080791E+0000 -3.440963E-0001
  2.108064E+0000  8.200950E-0001
 -2.637970E+0000  6.324294E-0001
 -1.822795E+0000  2.382258E+0000
 -2.177513E+0000  1.978015E+0000
  5.537241E-0001 -2.360128E-0001
 -7.154964E-0001 -3.840759E-0001
 -1.394631E+0000 -1.094766E+0000
 -1.255400E+0000  1.609308E-0001
  6.849719E-0001 -6.115443E-0001
  1.996359E+0000  1.011576E+0000
  2.046113E-0001 -5.560070E-0002
 -6.541508E-0001 -4.648291E-0001
 -1.572814E+0000 -8.686456E-0001
 -1.121316E+0000 -6.973494E-0001
  8.175733E-0001  2.232574E-0001
  1.241351E+0000  2.160116E-0001
 -1.115367E+0000  1.944625E+0000
  2.201643E-0001  1.350564E-0001
 -5.262169E-0001  5.225706E-0001
  5.065402E-0001 -7.039938E-0001
  1.025184E+0000 -2.090566E+0000
  3.028447E-0001 -5.597138E-0001
 -5.036673E-0001  1.169495E-0001
 -3.066814E+0000  3.329996E-0001
  8.211507E-0001 -2.431421E-0001
  3.034791E+0000  5.059836E-0001
  2.536834E+0000  2.223827E+0000
 -1.185390E+0000  2.900458E+0000
  1.299983E-0001  1.137125E+0000
  4.702888E-0001  9.843014E-0001
  1.549760E+0000  1.369577E+0000
  2.856647E-0001 -4.584561E-0001
 -1.418494E+0000  3.144796E-0001
 -1.426867E+0000 -6.188608E-0001
 -6.401314E-0001 -7.268385E-0001
  2.172616E+0000  1.342522E+0000
  1.623836E+0000  4.193681E-0001
  5.373168E-0001  1.840647E+0000
 -1.170853E+0000  1.691895E+0000
 -7.156888E-0001 -1.363657E+0000
 -9.516206E-0002 -8.178195E-0001
 -1.048601E+0000 -6.010443E-0001
 -3.042670E-0001 -5.677934E-0001
  7.755314E-0001  9.564422E-0001
 -7.639855E-0001  1.323417E+0000
  2.442331E-0002  1.363421E+0000
  1.357466E+0000  5.947936E-0001
  4.467416E+0000  4.910509E-0001
  9.159072E-0001 -9.269561E-0001
 -7.983416E-0001 -1.374678E+0000
 -1.044934E+0000 -3.380506E+0000
 -6.337626E-0002 -3.871177E+0000
 -6.134721E-0001 -2.450657E+0000
 -6.756753E-0001 -2.057681E+0000
  1.982818E-0001 -2.202816E+0000
  7.721708E-0001  1.774813E-0002
 -1.211051E+0000 -1.016009E-0001
  1.117034E+0000  1.022511E+0000
 -8.474017E-0001  2.540700E+0000
 -9.809353E-0001  2.307468E+0000
 -5.138794E-0001 -5.015023E-0001
  2.202037E+0000  5.406632E-0001
  8.871546E-0001  1.464091E+0000
 -2.378154E+0000  2.417803E+0000
 -1.214636E+0000  2.799599E-0001
 -1.300358E+0000 -5.588860E-0001
 -7.816664E-0001 -2.415200E-0001
 -1.245735E+0000  5.256250E-0001
 -1.126815E+0000 -1.620357E-0001
  7.139287E-0001 -1.672096E-0001
  2.306525E-0001 -1.472168E+0000
 -1.737424E+0000  1.961133E-0001
 -1.373803E+0000  1.506837E+0000
  3.062063E-0003  4.617092E-0001
  1.410456E+0000  1.187990E+0000
  6.580235E-0001  1.320909E+0000
  6.857824E-0001  2.183544E+0000
 -1.515790E+0000  1.323235E+0000
  2.188761E+0000 -1.126612E+0000
  4.108959E-0001 -5.920154E-0001
 -1.728312E+0000  1.309739E-0001
 -1.346146E+0000  4.082134E-0001
 -7.540639E-0001  2.910000E-0001
  1.137820E+0000  1.259742E-0001
 -6.964973E-0001 -8.690387E-0001
  8.041027E-0002 -1.829499E+0000
  1.862795E+0000 -1.417246E-0001
 -7.242006E-0001  1.668579E-0001
 -3.292470E+0000  1.639762E+0000
 -1.917157E+0000 -1.938005E+0000
  1.263734E+0000 -7.271592E-0001
  1.654400E+0000 -4.157958E-0001
 -8.848366E-0001  2.205055E+0000
 -1.775472E+0000 -1.908699E+0000
  2.527989E-0001 -2.687591E+0000
  1.774813E+0000 -8.331282E-0001
 -1.567043E+0000  1.474444E+0000
 -2.857045E+0000  1.318109E+0000
 -3.483662E+0000 -1.011057E+0000
  1.653719E+0000 -1.093798E+0000
  2.913889E+0000  6.594717E-0001
 -1.839643E+0000  1.759668E+0000
 -3.264669E+0000  2.213313E+0000
  8.022256E-0001  5.264858E-0001
  1.973513E+0000 -3.653754E-0001
  1.171229E+0000  6.258376E-0001
 -1.023284E+0000 -1.255635E+0000
 -9.002275E-0001 -1.193663E+0000
 -4.637529E-0001 -7.041805E-0001
  6.874969E-0001 -3.961035E-0001
  7.682589E-0001  2.649514E-0002
  3.404877E-0001  2.964899E-0001
 -1.663117E-0002  2.147533E+0000
 -2.812428E+0000  2.626455E+0000
  4.303579E-0001  1.070434E+0000
  3.772080E+0000  3.859277E-0001
  5.541214E-0001  7.046875E-0001
 -2.825726E+0000  1.458416E-0003
 -2.688762E+0000  1.069785E+0000
  9.042496E-0002 -7.567494E-0001
  3.215189E-0001 -1.142146E-0001
  1.387386E+0000  8.684386E-0002
 -1.642051E+0000  4.110773E-0001
 -3.068004E+0000  5.693411E-0001
 -9.423046E-0001 -3.133667E-0001
  1.269371E+0000  2.425238E-0001
  1.489468E-0001  1.080717E+0000
 -3.348900E-0001 -2.857859E-0001
 -1.400849E+0000  1.060353E+0000
  5.704762E-0001  3.188601E-0001
 -3.799429E-0001  9.530229E-0001
 -4.384530E-0001 -5.586449E-0002
  3.935224E-0001 -1.097311E+0000
  6.663136E-0001 -8.774997E-0001
 -1.822657E+0000  3.317156E-0001
 -3.278892E+0000  1.707497E-0001
 -1.068516E+0000 -1.059045E+0000
  9.591766E-0002 -7.675816E-0002
 -8.409602E-0001 -1.990928E-0002
 -1.550963E+0000 -1.012879E+0000
 -1.068118E+0000 -7.715596E-0001
  4.396122E-0001 -1.606860E+0000
  1.550476E+0000 -3.324782E-0001
  1.539578E+0000  2.569004E-0001
  6.184143E-0002  2.229538E+0000
 -1.703108E+0000  2.448323E+0000
 -1.024444E+0000  1.412686E+0000
 -5.409357E-0001  1.626892E-0001
 -1.154698E+0000 -9.585425E-0001
 -1.534454E-0001 -4.255252E-0002
 -7.047016E-0001  2.549265E+0000
 -1.203762E+0000  2.880909E+0000
 -2.731935E-0001  2.135268E+0000
  1.093727E+0000  1.415173E+0000
  1.695490E+0000  1.584294E+0000
  4.758484E-0001  2.444487E+0000
 -3.558529E-0001  1.613314E+0000
 -1.502321E-0001  8.642075E-0001
  1.370110E+0000 -1.067246E-0001
  1.684793E+0000  2.128300E-0001
  1.181841E+0000 -1.731700E-0001
  7.436362E-0001  1.382228E+0000
 -9.841531E-0001  9.831341E-0001
  9.266741E-0001  5.725159E-0002
  1.613376E+0000 -1.504713E+0000
  8.137448E-0001 -1.663401E+0000
 -1.017948E+0000 -1.952945E+0000
  9.675135E-0001 -5.100831E-0001
 -7.262096E-0001 -9.863416E-0001
 -6.411837E-0002  1.639754E-0001
  1.930309E+0000  1.358903E+0000
  9.581143E-0001 -3.338979E-0001
  7.572934E-0001 -1.565127E-0001
  9.502928E-0002  2.056468E-0001
  9.064115E-0002  2.883730E-0001
 -5.900452E-0001  5.751577E-0001
 -5.783863E-0001 -1.507591E+0000
 -3.697465E-0001 -1.686269E+0000
  8.513616E-0001 -7.587496E-0001
  3.996136E-0001  6.895711E-0001
  1.588951E+0000  1.007613E+0000
  2.444542E+0000  2.694150E-0001
  1.689475E+0000 -4.383049E-0001
  1.344698E+0000 -6.019422E-0001
 -5.741738E-0001 -6.946121E-0001
 -7.987129E-0001  7.474122E-0001
 -2.417044E+0000  1.050530E+0000
 -2.318057E+0000 -1.820307E-0001
 -3.177148E+0000 -9.077196E-0001
  2.112273E+0000 -1.503735E+0000
  2.591396E+0000  9.401387E-0001
 -4.226829E-0001  2.031047E+0000
  8.458721E-0001  4.116616E-0001
  1.347281E+0000 -2.533680E-0001
  3.077591E-0001  1.882284E-0002
 -1.093022E+0000  3.430908E-0001
 -1.184120E-0001 -9.433792E-0001
 -1.151106E+0000 -1.633692E+0000
 -6.195872E-0001 -1.090356E+0000
  9.208039E-0002 -2.090917E-0001
 -1.612642E+0000 -1.052180E+0000
 -3.384253E-0001 -8.237867E-0001
  1.186023E+0000  2.059421E-0001
 -1.523686E+0000  2.410853E-0001
 -2.750464E+0000 -1.068001E+0000
  1.300521E+0000 -1.289342E+0000
  3.842290E+0000 -2.344937E-0001
 -7.749840E-0001  2.888410E+0000
 -5.567291E-0002  1.218252E+0000
 -1.741151E-0002 -2.487852E-0001
  1.049371E+0000 -7.974911E-0001
  9.858299E-0001  1.185165E+0000
 -2.454263E+0000  1.351466E+0000
 -1.014160E+0000 -5.062811E-0001
 -4.790762E-0001 -5.101754E-0001
  1.104328E+0000  1.952512E+0000
  1.695831E-0001  1.253399E+0000
  2.230652E-0001  1.029338E+0000
  2.554336E-0001  1.751027E+0000
 -5.959448E-0001  2.327084E+0000
 -9.910964E-0001  1.396798E+0000
 -1.693621E+0000  5.995468E-0001
 -2.458890E+0000 -7.152658E-0001
 -5.094344E-0001 -1.677160E+0000
  1.647002E+0000 -1.368019E+0000
  3.574320E-0001  1.874919E+0000
 -3.005698E+0000 -6.039535E-0001
 -1.146101E+0000 -6.417851E-0001
  3.307326E-0001  1.059288E+0000
 -9.912496E-0001  2.818120E+0000
 -2.314620E+0000  3.056401E-0001
  1.819933E+0000  2.836433E-0001
  6.528151E-0002  3.639072E+0000
 -1.910036E+0000  4.165236E+0000
 -1.725130E+0000  1.860411E+0000
  7.814854E-0001  5.817492E-0002
  8.323204E-0001 -2.216378E-0001
 -1.095046E+0000 -1.770580E+0000
 -2.752929E-0002 -7.026621E-0001
 -5.723548E-0001 -1.871859E+0000
 -7.306264E-0001 -3.248389E-0001
  1.094705E+0000  1.633160E+0000
 -1.336460E+0000  2.147584E+0000
 -1.546996E+0000  6.513363E-0001
 -1.678321E+0000  1.380822E+0000
 -7.374460E-0001  6.244407E-0001
  6.508924E-0001  2.204707E+0000
 -2.238687E-0002  7.712167E-0001
  3.505895E+0000 -1.032548E+0000
  2.058030E+0000  4.404886E-0001
 -2.444910E-0001 -1.491375E-0001
 -1.431748E+0000 -7.238327E-0001
 -5.736666E-0001 -1.801683E+0000
  1.791737E+0000 -4.833010E-0001
  4.111807E-0001  2.916714E-0001
 -1.077316E+0000 -1.454846E+0000
  2.219683E+0000 -1.425132E+0000
  1.785731E+0000 -2.070874E+0000
  2.500127E-0002 -1.813058E+0000
 -4.478169E-0001  1.437096E+0000
 -1.565200E+0000 -3.932395E-0001
 -4.590119E-0001 -1.241180E+0000
  1.250748E+0000 -1.406979E+0000
 -4.066036E-0002 -7.792130E-0001
 -9.786032E-0001 -2.853300E+0000
 -4.772500E-0001 -2.147555E+0000
 -1.162012E+0000 -5.348399E-0001
  1.665705E-0001  4.298620E-0001
 -1.156590E+0000  5.240641E-0001
 -6.038539E-0001  5.310875E-0001
 -5.550467E-0001  8.250885E-0001
 -7.659321E-0001 -7.403806E-0001
  2.340005E+0000  3.667808E-0001
  5.413928E-0001  7.790256E-0001
 -1.808327E+0000  8.322222E-0001
  2.955467E-0001 -5.286644E-0001
  6.389931E-0001 -8.196101E-0001
 -5.659959E-0001 -1.579062E+0000
 -2.367899E-0003 -2.131077E+0000
  2.171209E+0000  1.074592E+0000
 -1.633035E+0000  2.332603E+0000
 -2.430169E+0000  1.365729E+0000
 -3.804271E+0000  3.210425E-0001
 -4.801352E-0001  1.019893E+0000
  1.469208E+0000  1.570941E+0000
  6.283986E-0001  2.294176E+0000
 -1.310688E+0000  3.364034E+0000
 -5.024016E-0001  9.248834E-0001
 -8.051492E-0001  1.374436E+0000
  1.637563E+0000  1.422583E+0000
  1.951300E-0001  2.321209E+0000
 -1.511227E+0000  7.259479E-0001
 -5.015255E-0001 -8.585990E-0001
 -1.969008E-0002 -6.814482E-0001
  7.762039E-0001  1.905951E-0001
  1.059177E+0000  1.738853E+0000
  2.021054E+0000  2.354008E+0000
  3.303419E-0001  1.074215E+0000
 -5.542627E-0001 -9.110307E-0001
  1.221866E+0000 -7.399718E-0001
 -1.970158E-0001  1.684737E+0000
 -2.583369E-0001  2.478999E+0000
 -3.144160E-0001  2.379617E+0000
  7.219197E-0001  7.800946E-0001
  3.265285E-0001  9.096011E-0002
  5.896463E-0001 -1.532245E+0000
  8.780919E-0002  2.617791E-0001
 -1.936475E+0000  1.430969E+0000
  1.362035E-0001  1.768840E+0000
 -2.412108E-0001  6.852334E-0001
  1.178288E+0000  4.252543E-0001
  1.733335E+0000 -1.435273E-0001
 -3.469712E-0001 -5.735367E-0001
 -1.194949E+0000 -3.279971E-0001
 -1.185125E+0000  5.341936E-0001
 -9.656305E-0001  5.259483E-0001
 -2.123905E-0002  4.428553E-0001
  8.553808E-0001  6.865595E-0001
  7.624170E-0001  1.962923E-0001
  1.691945E+0000 -1.004402E+0000
  8.901610E-0001 -1.113444E+0000
 -5.492291E-0001 -1.636437E+0000
  4.284863E-0001  6.835132E-0001
 -1.316862E+0000  2.089884E+0000
 -3.572744E+0000  1.330264E+0000
 -4.782951E-0001  6.840858E-0001
  2.003076E+0000  1.261922E+0000
  1.219453E+0000  5.241768E-0001
  1.133049E+0000  9.738033E-0002
 -4.818216E-0002  4.550951E-0001
 -1.864288E+0000 -1.014155E+0000
  6.623402E-0001 -3.389646E+0000
  2.021756E+0000 -1.475410E+0000
  1.015589E+0000 -7.038943E-0001
 -1.722445E+0000  1.382148E+0000
 -1.344087E+0000  4.063202E-0001
 -3.675194E-0001 -1.774553E+0000
  3.001274E-0001 -9.533757E-0001
  7.150317E-0001 -9.940372E-0001
 -3.903394E-0001 -5.041419E-0001
  8.328103E-0002  1.079205E+0000
  2.368252E-0001 -8.363679E-0001
 -2.182339E-0001  1.662340E-0001
  1.066307E+0000  1.876118E+0000
  1.857300E+0000  1.228214E+0000
 -1.422957E-0001 -7.364268E-0001
 -4.225958E-0001 -4.880279E-0001
  3.950987E-0001  6.661702E-0003
  1.612188E+0000 -6.119331E-0001
  3.969650E-0001 -2.261842E-0001
 -1.271706E+0000  1.364425E-0001
 -1.031947E+0000  2.080192E-0001
  1.467178E+0000 -5.290223E-0001
  9.929778E-0001  8.736972E-0001
  7.922314E-0001  1.941573E-0001
 -6.208679E-0001  6.518754E-0001
  7.657288E-0002  1.003951E+0000
 -2.305858E+0000 -8.186003E-0001
  2.289045E-0001  3.408563E-0001
  1.337238E+0000  1.196690E+0000
 -1.958128E+0000 -3.040722E-0001
 -4.083596E-0001 -1.035647E+0000
 -1.252266E+0000 -7.368810E-0001
 -5.400881E-0001  4.455170E-0001
  1.416084E+0000 -3.062086E+0000
  7.782318E-0001 -2.312249E+0000
  1.933695E-0001 -2.683972E+0000
 -4.095971E-0001 -8.080578E-0001
 -2.139781E+0000  9.593638E-0002
 -1.111549E+0000 -4.798005E-0001
  1.564831E+0000  1.428352E+0000
  1.053563E+0000  2.600770E+0000
 -1.619328E+0000  9.187433E-0001
  5.714624E-0001 -1.454856E+0000
  2.681633E+0000 -1.733332E+0000
  4.875339E+0000 -2.252228E-0001
 -2.842757E-0001  1.278778E+0000
 -5.237249E+0000 -2.546917E-0001
 -5.202255E-0001 -2.111152E+0000
  2.442275E+0000  8.724925E-0001
 -9.550595E-0001 -8.321801E-0002
  1.856919E-0001 -1.366369E+0000
  1.299183E+0000 -3.649637E-0001
  1.073243E+0000 -5.015086E-0001
 -2.334997E+0000  2.034879E+0000
 -1.567240E+0000  1.041940E+0000
  7.928365E-0001  1.419864E+0000
  2.516357E+0000  3.299643E-0001
  7.802536E-0001  3.329133E-0001
 -1.233475E+0000  2.031356E+0000
 -7.806601E-0001  1.199000E+0000
 -1.367797E-0001 -1.847450E+0000
  1.929021E+0000 -1.174035E+0000
  1.275391E-0001 -7.825143E-0001
 -2.212054E-0001  1.165790E-0001
 -5.534381E-0001 -1.581473E-0002
 -3.338668E+0000  2.401981E-0001
 -1.827779E+0000  2.059248E+0000
  1.820965E+0000  8.207688E-0001
  3.936043E+0000  2.038209E+0000
  5.871399E-0002  2.271922E+0000
 -2.403840E+0000  1.966599E+0000
 -6.015346E-0001 -1.015771E+0000
  1.566490E-0001 -1.829238E-0002
  8.977040E-0001 -1.857870E-0001
  8.955162E-0002 -1.158471E-0001
 -7.772982E-0001  1.003695E+0000
  1.798423E+0000  2.155312E+0000
  2.266121E+0000  7.612295E-0001
 -7.606491E-0001  1.350201E+0000
 -2.226987E+0000  7.264062E-0001
 -1.054851E+0000 -1.375291E+0000
  1.520020E+0000 -3.031655E+0000
  3.676090E+0000 -8.144537E-0001
  2.895278E-0001 -1.270720E+0000
 -2.163331E+0000 -9.190679E-0001
 -3.960605E-0001  4.665301E-0001
  1.767876E+0000  1.318151E+0000
  2.759789E-0001  1.443100E-0001
  1.017123E+0000 -5.307559E-0001
 -2.502249E-0001  3.082093E-0001
 -2.201373E+0000  4.662773E-0001
  1.253783E+0000 -1.051540E+0000
  2.947694E+0000  8.262108E-0001
  1.092604E+0000  1.157287E+0000
 -1.047566E+0000  4.391979E-0001
 -2.875288E+0000  1.809001E+0000
 -3.141332E-0001  7.724611E-0001
  6.100010E-0001  2.047773E+0000
  2.799392E+0000  3.158407E-0001
  5.245734E-0001  6.963215E-0002
 -8.566790E-0001  8.587890E-0001
 -3.547861E-0001  1.416812E+0000
 -1.702798E+0000  1.805547E+0000
 -1.814928E+0000  2.272482E-0001
 -4.434628E-0001  1.336840E-0001
  1.529091E+0000  1.591363E+0000
  3.061267E-0001 -3.662984E-0002
 -8.026845E-0001 -7.785226E-0001
 -1.643039E+0000 -9.785384E-0001
  8.446404E-0001 -1.793358E+0000
  8.211300E-0001  1.620328E-0001
 -1.926614E+0000  5.922784E-0001
 -1.513607E+0000  5.329927E-0001
  1.537196E+0000  2.004696E+0000
 -6.207409E-0001  2.167260E+0000
 -1.447741E-0001 -4.455849E-0001
 -5.599341E-0001 -4.325412E-0001
 -1.451630E+0000 -6.737469E-0001
 -7.681745E-0001 -2.895110E+0000
  9.731377E-0001 -1.594021E-0001
  5.424763E-0001  1.399033E+0000
 -1.579868E-0001  1.424076E+0000
 -5.497205E-0001 -3.761287E-0001
  8.494274E-0001  1.713464E+0000
 -1.443814E+0000  5.183245E-0002
  3.734486E-0001  3.010730E-0001
  6.645093E-0001  1.904102E+0000
 -4.212002E-0001 -3.836508E-0001
  2.937577E-0001  8.992835E-0002
 -1.487472E+0000  1.013225E+0000
 -1.600101E+0000  6.692628E-0001
 -1.595280E+0000 -5.918354E-0001
  1.865659E+0000 -1.061793E+0000
  8.778544E-0001 -8.980761E-0001
  6.360470E-0001 -1.100818E-0001
 -1.875496E+0000  2.214153E+0000
  1.231706E+0000  2.168573E+0000
  1.333190E+0000  3.294125E+0000
 -6.880846E-0002  2.349245E+0000
  3.559936E-0001  1.693460E-0001
 -2.022497E+0000 -1.060426E+0000
  2.399785E-0001 -1.845015E+0000
  2.962326E-0001 -1.115180E+0000
  7.360998E-0001 -1.686918E+0000
 -1.816270E+0000 -1.468873E+0000
  6.011676E-0001 -1.593364E+0000
  4.358477E-0001 -7.277193E-0001
  1.010725E+0000  5.007926E-0001
 -8.511203E-0001 -1.095888E+0000
  4.696360E-0001 -7.995671E-0001
  1.490039E+0000  2.063847E-0001
  1.246505E+0000  8.421508E-0001
 -5.096289E-0001  1.036897E+0000
 -1.271557E+0000  7.125181E-0001
 -1.214923E+0000 -9.585768E-0001
 -1.183805E+0000 -6.150179E-0001
 -1.232641E-0001 -2.013493E-0001
 -9.221679E-0002  4.513156E-0001
 -1.338019E+0000  1.277248E+0000
 -1.171806E+0000 -3.753907E-0001
  3.229023E-0001  8.932612E-0001
  9.191454E-0002 -1.429975E-0001
 -2.945863E+0000 -5.320015E-0001
 -1.957131E+0000 -4.104774E-0001
  1.396082E+0000  2.255190E-0001
  1.025846E-0001  1.025690E+0000
  7.716233E-0001  1.690901E+0000
 -1.047003E+0000  2.486248E+0000
 -2.151354E-0001  3.131690E+0000
  6.073082E-0001  1.658682E+0000
  1.063459E+0000  6.424996E-0001
  5.641783E-0001  1.243812E+0000
 -1.521610E+0000  1.113997E+0000
  9.070168E-0001  1.721147E-0002
  3.182112E+0000  1.068670E+0000
  1.310789E+0000  2.931803E-0001
 -5.142825E-0001  2.847400E-0001
 -2.986609E-0001 -2.305940E+0000
  6.563981E-0001 -1.096097E+0000
  2.786655E-0001 -4.718878E-0001
 -1.834809E+0000 -1.199427E+0000
  6.258687E-0003 -9.306623E-0001
  6.017734E-0001 -1.591544E+0000
  1.390210E+0000 -1.070839E+0000
  3.128777E-0001 -6.271647E-0001
 -3.960485E-0001 -4.268222E-0001
 -6.421874E-0002 -1.003075E+0000
 -2.187673E+0000 -5.040853E-0001
  4.822050E-0001 -9.244240E-0001
  1.741426E+0000 -1.529100E+0000
  9.579584E-0001  1.519755E+0000
 -2.122500E+0000  2.519739E+0000
 -2.040971E+0000  2.639642E+0000
  1.528914E+0000  6.871276E-0001
  6.069785E-0001  1.222679E+0000
 -1.536275E+0000  1.764597E+0000
 -1.952885E+0000  4.354970E-0001
 -1.594922E+0000 -9.458754E-0001
  1.445268E+0000 -8.184454E-0001
  1.863519E+0000  1.546557E-0001
  1.700475E-0001 -3.728507E-0001
 -1.127115E+0000  5.584743E-0001
  3.251724E-0001  1.422396E+0000
 -4.565473E-0001 -3.502071E-0001
 -5.450433E-0002 -1.103341E+0000
  8.060435E-0001 -3.017318E-0001
 -2.820969E-0001 -1.300191E-0001
 -1.757586E+0000 -1.259302E+0000
 -2.759299E+0000 -6.690124E-0001
  1.006729E+0000 -5.837274E-0001
  9.749178E-0001  1.336580E+0000
 -7.029387E-0001  2.506739E+0000
 -2.306857E-0001 -9.195847E-0002
  8.503972E-0001 -2.492252E-0001
  7.211419E-0001  3.749638E-0001
 -7.108125E-0001  1.215594E+0000
 -1.378171E+0000  1.096788E+0000
  8.922622E-0001 -1.860321E+0000
  4.994603E-0001 -6.061954E-0001
 -1.618989E+0000  3.440918E-0001
 -1.508852E+0000 -1.216038E+0000
 -3.215353E-0001 -1.716275E+0000
 -1.303546E+0000 -1.516651E+0000
 -3.855756E-0001 -1.273310E+0000
  2.804861E-0001  2.575154E-0001
 -9.878950E-0001  9.358106E-0004
 -2.328361E-0001 -3.486063E-0001
  7.225402E-0002 -9.654506E-0001
 -1.121985E+0000 -6.004244E-0002
 -1.233003E+0000  5.275183E-0001
  1.048173E+0000  2.056712E-0001
  2.267687E+0000 -4.179118E-0001
  1.328071E+0000 -1.498363E-0001
  1.195587E+0000 -7.809298E-0001
 -1.350018E+0000 -2.778433E+0000
 -2.358954E+0000 -1.474396E+0000
 -7.941695E-0001 -1.520904E+0000
  4.752092E-0001 -9.520118E-0001
  6.941664E-0001  1.463160E+0000
 -3.617515E-0001  1.537434E+0000
  2.279113E+0000 -5.037516E-0001
  2.001359E+0000  1.751734E+0000
 -6.869546E-0003  1.551426E+0000
 -1.672745E+0000  3.212250E-0001
 -1.690464E+0000 -1.653395E-0001
  1.430401E+0000  1.729274E+0000
 -1.373856E+0000  7.712165E-0001
 -2.168475E+0000 -9.914435E-0001
  1.069831E+0000 -1.115587E+0000
  6.227155E-0001  1.069085E+0000
  2.050040E+0000  1.543528E+0000
  1.242038E+0000 -3.136498E-0001
  1.751142E+0000  1.616367E+0000
  7.590571E-0001  9.721987E-0002
 -1.466164E-0001  8.577297E-0002
 -2.534437E+0000  3.728634E-0001
 -1.262737E+0000 -1.542604E-0001
 -5.942246E-0001  2.120588E-0001
 -3.988710E-0001  2.352359E+0000
 -1.529545E-0002  1.185511E+0000
 -1.831574E+0000 -9.233495E-0001
 -7.289385E-0001  1.592100E-0001
 -5.095246E-0002  2.845112E-0001
 -1.126636E+0000 -8.307523E-0001
  5.597000E-0001 -7.128085E-0002
  8.757255E-0001 -6.056545E-0001
  2.257350E+0000  1.495590E+0000
  4.921264E-0001  9.234180E-0001
 -7.987852E-0001  1.196255E+0000
 -1.030329E+0000  3.662743E-0001
  1.515388E+0000  4.392008E-0001
  1.403548E+0000  1.285670E-0001
 -1.067212E+0000 -2.026630E+0000
  1.102082E+0000 -3.007508E+0000
  1.573721E+0000 -1.963394E+0000
  2.835080E-0001 -6.067329E-0001
 -1.820999E+0000  3.043242E+0000
 -1.469301E+0000  2.893364E-0001
 -2.043536E-0001  3.854890E-0001
  1.685490E+0000  5.612175E-0001
 -1.403584E+0000  4.313942E-0001
 -1.419642E+0000 -2.148394E-0001
 -2.497558E-0002  2.352707E+0000
  9.514041E-0001  1.029886E+0000
 -2.074687E-0001  2.125203E+0000
 -1.132032E+0000  1.479181E+0000
 -1.808878E-0001  1.142735E+0000
 -9.715610E-0001  3.718855E-0001
 -9.144806E-0001  9.156105E-0001
 -7.499746E-0001 -4.254267E-0001
  1.260137E+0000 -2.734480E-0001
  4.739856E-0001 -1.331076E+0000
  1.153736E+0000  8.194711E-0001
 -1.771854E+0000  2.413713E-0001
 -1.410360E+0000  1.700341E+0000
  7.704556E-0001  2.669201E+0000
  5.495386E-0001  2.676483E+0000
 -1.275406E+0000  1.365405E+0000
 -6.358935E-0001  4.713188E-0001
  5.103699E-0001 -1.209363E+0000
  7.820839E-0001 -4.272048E-0001
  9.656612E-0001  2.588075E-0001
 -2.497820E+0000  3.732682E-0001
  9.665874E-0001 -7.432298E-0001
  1.320267E-0001  4.774850E-0001
 -8.769538E-0001  6.466482E-0001
 -1.233874E-0002  8.110004E-0001
  2.829294E-0001  7.069938E-0001
  4.683723E-0001 -5.987158E-0001
  5.798261E-0001  8.756512E-0003
  2.114705E+0000  1.150387E+0000
 -1.320235E+0000  2.955277E-0001
 -4.841378E-0001 -2.237996E+0000
  1.479718E+0000 -1.845670E+0000
  2.350211E+0000 -1.325886E+0000
 -4.419569E-0001  6.349135E-0001
 -9.011337E-0001  8.359483E-0001
  1.134230E+0000  6.441538E-0001
  1.618270E+0000 -3.100002E-0001
 -1.204426E-0001 -1.440417E+0000
 -2.146650E+0000 -2.101885E+0000
  1.460999E+0000 -2.256802E+0000
  2.112136E-0001 -6.375587E-0001
  1.552480E+0000  1.660141E-0002
 -3.949042E-0002  8.986507E-0001
 -6.882446E-0001  9.608627E-0001
  6.472051E-0001  1.815878E+0000
 -2.271781E-0001  6.646742E-0001
  5.209595E-0001 -5.048144E-0001
 -8.298946E-0001 -1.534920E+0000
 -1.375935E+0000 -1.341656E+0000
  6.007025E-0001 -3.149936E-0002
  2.467167E+0000 -1.305150E+0000
  2.273837E+0000 -1.517605E+0000
  1.793351E+0000 -1.937459E+0000
  3.537161E-0001  1.494426E-0001
 -2.872105E+0000  7.745493E-0001
  7.879089E-0002  1.176494E+0000
  4.648160E-0001  1.080822E-0001
 -1.348762E-0001 -3.802657E-0001
  1.216359E-0001  4.485870E-0002
 -5.883810E-0001 -7.154185E-0001
  1.563786E+0000 -1.776605E+0000
  2.775047E-0001  4.418525E-0001
 -2.132034E+0000  5.437670E-0002
 -1.533853E+0000 -2.764377E+0000
  3.386871E+0000 -2.832536E+0000
  2.690141E+0000 -4.545912E-0001
 -7.837497E-0001 -3.119012E-0001
 -8.633183E-0001 -1.885096E+0000
  3.026583E+0000 -1.542862E+0000
  1.816748E+0000  1.761296E-0001
 -1.536127E-0001 -8.534519E-0001
 -2.779102E+0000 -1.654071E+0000
 -1.627903E+0000 -7.677079E-0001
 -7.179281E-0001 -5.547082E-0001
  1.550062E-0001 -9.770613E-0001
  1.716349E+0000 -1.107161E+0000
 -6.192252E-0002 -8.530074E-0001
 -2.159755E+0000  7.820505E-0001
 -1.832029E+0000  1.748379E+0000
 -6.694728E-0001  1.997195E+0000
 -3.026082E+0000  1.260765E+0000
  6.841730E-0001  1.445775E+0000
  2.039936E+0000  3.615401E-0001
  1.447008E-0001  1.167784E+0000
 -1.297813E-0001 -2.138816E-0001
  6.410981E-0001 -1.204558E+0000
  2.051491E-0001 -4.919434E-0001
  3.611661E-0001 -8.046441E-0001
 -6.323467E-0001  1.073133E+0000
 -5.758380E-0001  2.072640E+0000
 -1.217638E+0000  2.379915E+0000
  1.254429E+0000  2.245154E+0000
  3.413625E-0001  1.641159E+0000
  1.029391E+0000  1.544678E+0000
  1.610653E+0000 -5.234498E-0001
  1.448218E+0000  7.084748E-0002
 -6.897751E-0001  3.274956E-0002
 -8.369991E-0001 -1.842043E+0000
  4.843260E-0001 -8.099029E-0001
 -1.510954E-0001  6.975027E-0001
 -5.103885E-0001 -5.757433E-0001
 -1.627045E+0000 -8.020081E-0002
  1.868752E+0000  3.679105E-0001
  3.015219E+0000 -1.425354E+0000
  1.637772E+0000  2.318160E+0000
 -1.111860E+0000  1.011975E+0000
 -2.040343E+0000 -7.166178E-0001
  2.745968E+0000  8.835890E-0001
 -3.134947E-0002  6.113719E-0001
 -2.131728E+0000 -7.454726E-0001
  1.575822E+0000  8.456263E-0001
  7.611942E-0001  1.797582E-0002
 -3.598450E-0001  2.137894E+0000
  7.236164E-0001 -5.761648E-0001
  7.696856E-0001 -8.696799E-0001
  9.052763E-0001 -8.101538E-0001
  9.701166E-0001 -7.449480E-0001
  1.028361E+0000 -1.423036E+0000
  4.551405E-0002 -1.074376E+0000
 -1.874366E+0000  3.456778E-0001
  9.008014E-0001 -4.707811E-0001
  2.423973E+0000  3.318428E-0001
 -5.769251E-0003  1.492652E+0000
 -3.411833E+0000  1.141862E+0000
 -1.576913E+0000  1.295177E+0000
 -3.855200E-0001  1.814604E+0000
  2.143944E+0000  2.346915E-0002
  2.914360E-0001 -1.264430E+0000
  1.458251E+0000 -1.512094E+0000
  2.429364E+0000 -4.535640E-0001
  1.159022E+0000  4.582495E-0001
  4.695308E-0001  1.086561E+0000
 -1.546106E+0000  3.192714E-0001
 -1.558958E+0000  7.769000E-0001
 -4.585798E-0001  3.479216E-0001
  1.526495E+0000 -7.025936E-0003
  3.877844E+0000 -4.736961E-0002
  1.314294E+0000  1.394092E+0000
 -2.075334E-0001  1.686340E+0000
 -2.667659E+0000  9.495760E-0002
 -2.016426E+0000 -2.395559E-0002
  1.166461E+0000 -6.106805E-0002
  2.688367E+0000  1.039857E+0000
 -6.686131E-0001  2.786619E-0001
 -5.556244E-0001 -8.894447E-0001
 -7.650098E-0001  7.725531E-0001
  4.888571E-0002 -6.168046E-0001
  2.401455E+0000  2.265618E+0000
 -1.047312E+0000  3.137792E+0000
 -1.909959E+0000  1.863177E+0000
 -1.989850E+0000  4.509267E-0001
  1.573531E+0000  2.889673E-0001
  5.806846E-0001 -3.459064E-0002
 -8.023668E-0001 -1.642433E+0000
  2.234504E-0001  9.333224E-0001
 -1.532233E+0000  1.704807E+0000
 -1.615115E+0000  1.637203E+0000
 -4.659316E-0001 -8.791934E-0001
  3.220962E+0000 -6.009298E-0002
  4.045532E-0002  3.776769E-0001
 -2.692056E+0000 -5.393622E-0001
  2.029957E+0000 -2.697171E+0000
  2.847321E+0000 -3.007377E-0001
  3.212634E-0001 -1.791819E+0000
 -7.615927E-0001 -2.320802E-0002
 -2.661596E-0001 -7.030571E-0001
 -3.802965E-0001  8.978729E-0001
 -7.890956E-0001 -3.034671E-0001
  1.720326E+0000 -2.051876E+0000
  1.958538E+0000 -5.322643E-0001
 -1.165251E+0000  7.259494E-0002
 -3.723540E+0000 -1.704506E+0000
  1.478095E+0000 -1.194124E+0000
  2.138017E+0000  1.277269E-0001
  1.901554E+0000 -2.374535E+0000
 -5.415262E-0001 -1.630117E+0000
 -2.134307E+0000 -4.040435E+0000
  1.496552E+0000 -4.016322E+0000
  1.505452E+0000 -2.130870E+0000
 -3.118602E-0001 -2.764529E+0000
 -7.050245E-0001 -4.529178E-0001
 -1.280132E+0000  1.093557E+0000
 -1.104039E+0000 -1.088971E-0001
  8.016918E-0001 -2.580623E+0000
  3.460390E+0000 -5.275547E-0001
  1.811111E+0000  1.187297E+0000
  1.381580E-0001  1.773958E+0000
  1.479891E+0000 -8.114330E-0001
  2.019594E+0000 -2.579166E-0001
  4.534844E-0001 -2.093652E+0000
  7.068518E-0001 -2.806139E+0000
  1.274678E+0000 -1.416422E+0000
 -1.610888E+0000  4.191891E-0002
 -5.785072E-0001 -1.356430E+0000
 -4.450540E-0002 -1.021422E+0000
  2.073894E+0000  2.399912E-0001
  5.215485E-0001  9.953510E-0001
 -1.896964E+0000  3.729953E-0001
 -2.277428E+0000 -1.320162E-0001
 -9.153311E-0002 -3.468729E-0001
 -2.526780E-0001  6.519959E-0001
 -4.130070E-0001 -7.425195E-0001
 -1.782650E-0002 -2.139499E-0002
 -1.033634E+0000  1.043451E+0000
 -8.654811E-0001  4.184024E-0001
 -1.184398E+0000 -1.253965E+0000
  1.020839E+0000 -1.886931E+0000
 -1.802377E+0000 -8.798063E-0001
 -1.389629E+0000 -1.140383E+0000
 -1.226914E+0000  1.244613E+0000
  2.301811E-0001  4.621658E-0001
 -1.305028E-0001  1.213891E+0000
 -2.891101E+0000  4.705214E-0001
 -7.873532E-0001  3.688990E-0001
  3.261439E+0000 -7.524775E-0001
  3.323390E+0000  1.895362E+0000
 -3.243686E+0000  1.839608E+0000
 -2.172199E+0000 -2.023716E-0001
  9.288748E-0001 -1.579587E+0000
  2.028528E+0000  2.925523E-0001
 -2.396382E-0002  1.274041E+0000
 -2.616317E+0000 -5.557853E-0001
 -6.234526E-0001 -1.754022E+0000
  5.292282E-0001 -8.374426E-0001
 -4.674215E-0002  2.640246E-0001
 -1.412860E+0000 -1.498001E+0000
 -2.968918E-0001 -1.394401E+0000
  1.876537E-0001 -5.021223E-0001
  1.642542E+0000 -1.048716E+0000
  6.287103E-0001 -4.115767E-0001
  3.228152E-0001 -7.497179E-0001
 -6.276383E-0001  1.136392E+0000
 -6.323225E-0001  9.995805E-0001
  5.196061E-0001  1.067219E+0000
  8.149240E-0001  2.508018E+0000
 -4.833949E-0001  8.531627E-0001
  1.118371E+0000 -2.615353E+0000
  2.151634E+0000 -1.900870E+0000
 -3.307761E-0001  3.417812E-0001
 -2.709673E+0000 -1.411162E+0000
 -2.449043E+0000 -1.857200E+0000
  1.666136E+0000 -4.938267E-0001
  1.437265E+0000  1.896277E-0001
 -7.085227E-0002  2.529742E-0001
 -4.779376E-0001 -6.535562E-0001
  7.010583E-0001 -5.863683E-0001
  3.531841E-0001 -1.316497E+0000
  1.257313E+0000 -1.139637E+0000
  1.607276E+0000  4.723077E-0001
  2.897273E-0002  1.067939E+0000
 -1.707636E+0000  6.679428E-0001
  5.797747E-0001  2.930370E-0001
  3.300639E+0000 -5.009007E-0001
  4.506315E-0001  6.245599E-0001
 -8.642186E-0001 -2.758138E-0001
  2.209292E-0001 -2.050996E+0000
  1.245200E+0000 -9.614905E-0001
  8.200770E-0001  1.844532E+0000
 -7.672496E-0001 -2.128032E-0001
  9.694826E-0001  4.918371E-0001
  1.938600E-0001  2.200240E+0000
 -5.136878E-0001  7.146115E-0001
 -1.008252E+0000  6.647110E-0001
  1.034004E+0000  1.837858E-0001
 -5.589257E-0001  1.400554E+0000
 -1.485602E+0000  1.798133E+0000
 -7.431015E-0001  6.606435E-0001
  1.996137E-0001  1.798898E+0000
 -1.472784E+0000  1.214977E+0000
 -4.856596E-0001  8.753619E-0002
 -1.984653E-0001 -3.216818E-0001
  4.939428E-0001  8.981791E-0001
  3.968609E-0001  2.200904E+0000
  1.679394E+0000  2.889976E+0000
  3.231596E-0003  1.964234E+0000
  4.788315E-0001 -4.667651E-0001
  1.619663E+0000 -7.417548E-0002
 -3.359361E-0001 -2.527799E+0000
  7.505682E-0001  1.940252E-0001
  1.530362E+0000  2.810852E-0001
  9.942202E-0001  2.165694E+0000
  3.218139E-0001  5.439772E-0001
  5.038321E-0002 -8.382571E-0001
  1.701678E+0000 -3.883163E-0001
 -7.351061E-0001 -3.424019E-0001
 -4.199931E-0001 -4.241231E-0001
  1.056027E-0001 -7.104028E-0001
 -6.297171E-0001 -3.451161E+0000
  4.500525E-0001 -2.336879E+0000
  9.625954E-0001 -1.377940E+0000
  1.539283E+0000 -2.318576E+0000
  2.054683E+0000  4.512043E-0001
  2.234980E+0000 -1.442861E+0000
  4.264578E-0001 -1.808921E+0000
 -4.439539E-0001 -8.989969E-0001
  1.276139E-0001 -1.417753E-0001
  3.847266E-0001 -2.043539E-0001
 -1.109326E+0000  4.821698E-0002
  7.169147E-0001  1.351742E+0000
 -1.098655E+0000  2.031725E+0000
 -1.476630E+0000 -5.810081E-0001
  1.092513E+0000  1.249694E+0000
 -1.227253E+0000  6.025311E-0001
 -2.270362E+0000 -1.597623E+0000
  2.407834E-0001 -4.497743E-0001
  1.170461E+0000  9.479531E-0001
  1.273878E+0000  1.849463E+0000
 -1.200900E+0000  2.430826E+0000
 -7.221925E-0001  4.740440E-0001
  1.427105E+0000  3.254788E-0001
  1.845599E+0000  2.312225E+0000
 -1.320032E+0000  2.015314E+0000
 -2.483821E+0000  1.032591E-0001
 -1.123681E+0000  5.580674E-0001
 -1.491630E+0000  8.673382E-0001
 -2.850085E-0001 -6.234958E-0002
  8.885989E-0001 -1.557688E-0001
  9.629325E-0001  1.295074E+0000
 -7.753389E-0003  5.392960E-0001
  9.327535E-0001 -2.318359E+0000
 -1.447090E+0000 -1.282334E-0001
 -1.393226E+0000  1.925665E-0001
 -1.268036E+0000 -1.388617E-0001
  3.038791E-0001  7.295679E-0001
 -2.046691E+0000 -8.858802E-0001
 -8.103347E-0001 -4.748556E-0001
  3.699371E-0001 -4.544765E-0001
  6.847009E-0001 -1.095402E+0000
  1.388697E+0000 -2.282955E+0000
 -3.798899E-0002 -1.620424E+0000
 -1.208163E+0000 -1.032995E+0000
 -6.367680E-0001 -2.504168E+0000
 -7.383293E-0001 -9.248959E-0001
 -1.218272E-0002 -1.045317E+0000
 -6.843619E-0001 -8.661008E-0001
 -1.310318E+0000  1.545391E-0002
 -1.073296E+0000  6.783578E-0001
  8.661093E-0001  6.914823E-0001
  8.678340E-0001  1.969764E+0000
  9.788009E-0001  2.609633E-0001
  1.027736E+0000 -7.600948E-0001
  2.007894E+0000 -1.428890E+0000
  1.272002E+0000 -1.467560E+0000
  1.388860E+0000 -1.164555E+0000
 -1.380933E+0000 -5.020309E-0001
  4.960495E-0001 -9.180840E-0001
  8.442630E-0001 -1.671378E+0000
 -2.638220E-0001 -1.521746E+0000
  1.400360E+0000  5.170818E-0001
  1.647545E+0000  1.885875E+0000
  3.918976E-0001 -2.674895E-0001
 -2.275828E-0001 -1.831272E+0000
 -2.660709E-0001  5.926068E-0001
 -7.931534E-0001  2.092686E-0001
  3.546340E-0001  5.298453E-0001
 -1.588119E+0000 -2.110472E-0001
  4.535404E-0001 -1.322945E+0000
  1.208130E+0000 -1.126183E+0000
  6.316981E-0001 -1.206694E+0000
 -2.652578E-0001  1.420361E+0000
 -2.850282E+0000  8.056244E-0001
 -2.112458E+0000 -5.482314E-0001
  1.109369E-0001 -1.572915E+0000
  9.010607E-0001 -5.664498E-0001
 -2.352622E+0000  9.673298E-0001
 -1.666325E+0000 -2.060178E+0000
  1.732342E-0001 -2.020170E+0000
  6.810254E-0001  8.921816E-0001
  3.769869E-0001  1.865587E+0000
 -9.305923E-0001  2.088471E+0000
 -1.663415E+0000  1.397384E+0000
  1.285965E+0000 -4.708753E-0001
  3.433089E+0000 -2.754925E+0000
  2.588600E+0000 -1.905835E+0000
 -1.846323E-0001 -2.326067E+0000
 -2.364025E+0000 -1.990893E+0000
  2.492944E-0001 -4.158008E-0001
  4.753658E-0001  1.245730E+0000
 -1.799200E+0000 -5.605060E-0001
 -8.170826E-0001 -8.212843E-0002
 -2.430685E-0001  4.060701E-0001
 -3.838229E-0001  4.752664E-0001
  1.105938E+0000  7.900734E-0001
 -5.437613E-0001 -4.468401E-0001
 -1.288952E-0001 -2.792205E+0000
  1.287506E+0000 -1.383030E+0000
 -1.362297E+0000  3.862269E-0001
 -8.917622E-0001  8.799496E-0001
 -2.686988E+0000 -2.687700E-0001
  9.215875E-0002  2.337183E-0001
 -6.342500E-0002  6.604060E-0002
 -4.275725E-0001 -8.113498E-0002
 -2.467034E+0000  1.497172E+0000
 -1.009859E+0000  2.243774E+0000
 -1.178464E+0000  1.275976E+0000
 -1.084640E-0001 -1.641828E+0000
  4.274045E+0000  1.778155E+0000
  2.739603E-0003 -4.127276E-0001
 -7.451342E-0002 -2.087474E+0000
  1.206197E+0000 -1.335882E+0000
 -4.323299E-0001 -4.515619E-0001
 -7.914455E-0001 -1.520045E+0000
  6.510786E-0001 -8.719905E-0001
  2.238820E-0001 -4.932300E-0001
 -1.632503E+0000  4.498410E-0003
 -8.716642E-0001  6.719960E-0001
 -1.809347E+0000  7.699415E-0001
 -6.797221E-0001  2.299186E+0000
 -1.363929E+0000  2.177913E+0000
 -2.134148E+0000  1.617865E+0000
  2.417913E-0001  1.071835E+0000
  1.210750E+0000  6.260346E-0001
  9.262164E-0001  2.063977E+0000
  7.669551E-0001  2.705865E-0001
  1.323975E+0000  6.156835E-0001
 -2.646748E+0000  1.127079E+0000
 -1.054415E+0000  2.096651E+0000
  2.651799E+0000  2.490551E-0001
  1.392189E+0000 -1.022529E+0000
 -2.930285E-0001 -1.076127E+0000
 -1.275014E+0000 -3.158508E+0000
  2.723386E+0000 -1.307992E+0000
  1.230140E+0000  1.386835E+0000
 -4.332499E-0001  7.163123E-0001
 -1.957125E+0000  8.722759E-0001
 -1.746094E+0000 -4.059269E-0001
 -1.175606E+0000  4.518084E-0002
  1.049537E+0000  6.229062E-0001
  1.156998E+0000  2.835135E+0000
 -1.718950E+0000  1.614432E+0000
  5.620707E-0001  2.109991E-0001
  8.959980E-0001 -6.799961E-0001
  9.410000E-0001 -4.366485E-0001
 -8.075768E-0001 -5.681747E-0001
  9.881304E-0001 -2.541316E-0001
  2.357874E+0000  1.280801E+0000
 -6.647588E-0001 -1.400056E-0001
 -1.759529E+0000  6.274748E-0001
  7.683972E-0001 -2.481959E-0001
 -9.975443E-0001 -3.023111E-0001
  4.082601E-0001 -2.816590E+0000
  1.402041E+0000 -2.066870E+0000
  9.135117E-0001 -1.246215E+0000
  4.814806E-0002 -1.482928E+0000
 -5.250921E-0002 -9.053436E-0001
  8.906909E-0001 -1.471430E+0000
  2.205315E+0000 -5.742194E-0001
  1.681357E+0000 -1.388220E+0000
 -9.248973E-0001 -2.058657E+0000
 -1.530901E+0000 -2.917843E+0000
 -1.284903E-0001 -6.575633E-0001
  2.143336E+0000 -2.177418E-0001
 -4.569048E-0001 -1.534442E-0001
 -1.452597E+0000 -5.941306E-0001
 -1.627235E+0000  2.541585E-0001
  3.640141E-0001 -5.201793E-0001
  1.456288E+0000 -2.691132E+0000
  1.081580E+0000 -9.246589E-0001
 -2.078283E+0000 -9.725826E-0002
 -4.556178E-0001  3.281786E-0001
 -4.381259E-0001 -4.563480E-0001
  4.675075E-0003 -1.809894E+0000
 -9.256197E-0001 -5.633944E-0001
 -2.739048E+0000 -4.699307E-0001
  6.226770E-0002 -6.095412E-0001
  2.962739E+0000 -2.418243E-0001
  2.406596E+0000  7.668959E-0002
 -3.117947E-0001 -1.067485E+0000
 -1.515996E+0000 -5.372463E-0001
 -5.468097E-0001 -9.419834E-0002
  2.333375E+0000  1.396715E+0000
  1.067117E+0000  6.806767E-0001
 -1.792659E+0000 -2.703046E+0000
 -1.140808E+0000 -2.395960E+0000
 -1.433829E-0001 -7.931011E-0001
  1.699242E+0000 -1.517275E+0000
 -8.681163E-0001 -1.648471E+0000
  1.057827E-0003 -1.505127E+0000
  1.018980E+0000 -6.285812E-0001
  1.197501E+0000  2.312581E-0002
 -8.889811E-0001 -8.292736E-0001
 -1.406263E+0000  1.296758E+0000
 -4.005373E-0001 -9.800817E-0002
  1.045421E+0000  9.137053E-0001
 -2.822055E-0001  1.693154E+0000
 -1.153458E+0000  2.168993E+0000
 -2.688507E+0000  1.611115E+0000
 -2.031065E+0000  1.831936E+0000
 -2.998446E-0001  1.769374E+0000
  9.143470E-0001  9.916518E-0001
  5.463457E-0001 -1.406464E-0001
 -9.518544E-0001 -3.596802E-0001
 -2.498237E+0000 -2.090369E-0001
 -6.825195E-0001 -1.281319E+0000
  1.510835E-0002  5.083145E-0001
  6.505618E-0001 -9.778863E-0001
  2.028410E+0000  4.351882E-0001
 -6.897742E-0001  1.401993E+0000
 -1.032939E+0000  2.437969E+0000
 -2.118859E-0001  1.954645E+0000
  2.845949E+0000 -4.580881E-0002
 -9.761964E-0001 -3.668498E-0001
 -8.276152E-0001 -2.685273E+0000
 -9.895395E-0001 -2.643316E+0000
 -8.503141E-0002 -2.109816E+0000
  5.380328E-0001 -2.039890E+0000
 -8.847618E-0001 -3.250495E+0000
 -5.597434E-0001 -1.128776E+0000
 -1.855963E+0000 -2.356151E+0000
  3.456821E-0001 -1.143925E+0000
 -8.270778E-0001 -2.330531E-0001
 -1.843419E-0001 -1.295042E+0000
  6.897312E-0001 -1.607833E+0000
  1.692117E-0001 -1.672132E+0000
  1.464475E+0000  3.033750E-0001
  1.357500E+0000  8.669139E-0002
  1.692420E+0000 -2.877226E+0000
  1.940561E+0000  2.039935E-0002
  4.126114E-0001  2.208671E+0000
  9.256574E-0001  1.598771E+0000
 -1.470825E+0000  4.050810E-0001
 -5.144039E-0001  2.052203E-0001
  1.583387E+0000  4.384416E-0003
 -3.262251E-0002  1.314559E+0000
 -7.241743E-0002  7.111750E-0001
  1.810157E+0000  9.105818E-0001
  2.343373E+0000  2.847582E+0000
  7.517508E-0001  2.547994E+0000
 -1.287398E-0001  6.660210E-0001
 -8.759705E-0001 -1.299864E+0000
  1.764935E+0000 -4.995003E-0001
  1.473215E-0001  1.133349E-0001
 -7.194821E-0001  4.276304E-0001
  2.388110E-0001  8.141325E-0001
  5.089371E-0001 -4.659448E-0002
 -1.073621E+0000  1.167731E+0000
  4.850745E-0001 -5.568310E-0001
  2.251569E+0000 -1.253799E+0000
  2.167887E+0000  1.163816E+0000
 -1.184555E+0000  1.324805E+0000
 -1.368568E+0000 -1.418047E-0001
 -1.662646E-0001 -1.454838E-0001
  3.201922E+0000  8.739783E-0001
  7.178967E-0002  2.200507E+0000
  8.793928E-0002  5.048087E-0001
  9.835214E-0001  2.411595E+0000
  2.030390E+0000  1.304678E+0000
  2.341450E+0000  1.041406E+0000
  2.583354E+0000  3.912209E-0002
 -1.889726E+0000 -7.698527E-0001
 -2.918412E+0000  7.963212E-0001
 -2.464826E-0001  1.823882E-0001
  2.654648E-0001  1.718570E+0000
 -1.615791E+0000  8.081220E-0001
 -2.292271E+0000  1.209587E+0000
 -8.544172E-0001  7.905474E-0001
  1.209141E+0000  1.185416E+0000
  1.114236E+0000  1.048395E+0000
 -4.810793E-0001 -4.728025E-0001
 -7.880820E-0001  6.080218E-0001
  1.903553E+0000 -5.536261E-0001
  7.284314E-0001  3.562774E-0001
 -3.068406E+0000 -4.552328E-0001
 -6.001129E-0001 -1.715520E-0001
  6.238909E-0001  2.305116E+0000
 -2.242064E-0001  1.173208E+0000
  9.365989E-0001  7.014734E-0001
 -8.248070E-0001  8.357242E-0001
 -2.848492E+0000  2.505959E+0000
 -2.398713E+0000  1.756807E+0000
  4.129570E-0002  4.713185E-0001
  9.187904E-0001 -5.346920E-0002
  4.876039E-0001 -1.213011E+0000
  1.183963E-0001 -2.132545E-0001
  1.620645E+0000  1.019150E+0000
 -1.069667E+0000  2.002670E+0000
  1.879006E+0000  1.145978E+0000
  3.104485E+0000 -4.131104E-0001
  1.293410E+0000  3.594482E-0001
 -2.383598E+0000 -1.144591E+0000
 -9.003119E-0001 -2.319485E+0000
  9.845249E-0001 -2.446647E+0000
  4.062386E-0002  3.738314E-0002
  2.995406E-0001  5.641193E-0002
 -1.668448E+0000  6.765208E-0001
 -2.815079E+0000 -1.759935E+0000
 -6.142824E-0001 -2.548475E+0000
  3.101238E-0002 -3.123591E+0000
  1.846223E+0000 -3.059768E+0000
 -1.712151E-0001 -3.197990E+0000
 -7.935379E-0001 -1.592247E+0000
 -8.318220E-0001 -1.178643E+0000
 -1.803999E-0001 -3.285636E-0001
 -7.630809E-0002  7.777436E-0001
  2.487557E+0000 -1.519963E+0000
 -1.353087E-0001 -1.467792E+0000
 -4.655139E-0001 -1.929366E+0000
  1.061323E+0000 -1.152430E+0000
  1.102560E+0000 -1.550875E+0000
  8.573667E-0001 -2.052459E+0000
 -1.757782E-0001 -2.030119E+0000
 -1.429723E+0000 -1.898736E+0000
 -1.944534E-0001 -1.183825E+0000
 -6.008164E-0001 -1.555244E-0001
 -2.018441E-0001 -5.403197E-0001
 -2.229197E+0000 -1.300837E+0000
 -1.746833E+0000 -9.485276E-0001
  9.379055E-0001 -3.856981E-0001
  2.646818E+0000 -6.723471E-0001
  2.306268E+0000  1.316429E+0000
 -9.606195E-0001  9.835608E-0001
 -2.534690E+0000 -1.673651E+0000
  1.575156E+0000 -2.538422E+0000
  3.400399E+0000 -1.598771E+0000
 -1.105460E+0000 -1.179768E+0000
 -8.051405E-0001 -2.324079E+0000
 -3.619203E-0001 -1.627924E+0000
 -5.836724E-0002 -1.969660E+0000
 -1.434333E+0000 -1.095789E+0000
 -6.655190E-0001 -2.741542E-0001
  4.152919E-0001  9.135074E-0001
 -1.314479E+0000  2.649252E+0000
 -2.219930E+0000  3.802222E-0001
 -5.301953E-0001  2.737834E-0001
  2.143758E-0001 -5.920404E-0001
  4.707079E-0001 -1.120822E+0000
  7.608410E-0001 -2.088517E+0000
  2.255245E+0000 -5.766746E-0002
 -6.533864E-0001  2.016887E+0000
 -2.743641E+0000  1.397495E+0000
 -4.788600E-0001 -1.054028E+0000
  2.831613E+0000  1.346805E+0000
  4.285187E-0001  1.483378E+0000
 -3.233691E+0000 -1.171687E+0000
 -2.946503E+0000 -1.657764E+0000
  7.149179E-0001 -1.012241E+0000
  1.214377E+0000 -1.979045E+0000
 -1.313319E+0000 -5.461811E-0001
 -1.848431E+0000 -1.639278E+0000
  1.864045E+0000  1.868899E+0000
 -8.182796E-0001  9.876206E-0001
 -1.215122E+0000 -1.760228E+0000
  3.115747E-0001 -2.378704E+0000
 -3.212875E-0002 -1.485868E+0000
 -7.188544E-0001 -9.429358E-0001
 -7.123921E-0001 -2.822988E-0001
 -1.915643E+0000  1.588513E+0000
 -1.247542E+0000  2.159494E+0000
 -5.732996E-0001  1.209375E-0001
 -1.901562E-0001 -8.554354E-0002
 -2.068669E+0000 -7.531756E-0001
 -2.824336E+0000 -8.359207E-0001
  1.950112E+0000 -5.673186E-0001
  2.023903E+0000 -3.325674E-0001
 -6.703330E-0001 -1.135165E+0000
 -1.592135E+0000 -1.153392E+0000
  3.635080E-0001 -1.950157E-0001
  1.326037E+0000  2.788084E+0000
  1.595952E+0000  1.717410E+0000
 -1.360010E+0000  2.639448E+0000
 -1.768021E-0001  1.432003E+0000
  3.041005E+0000  1.004962E+0000
  1.464477E+0000  5.816318E-0001
 -6.372531E-0001  1.273545E+0000
 -1.273558E+0000 -7.608540E-0001
 -1.429398E-0001 -7.228826E-0001
  4.781427E-0001 -2.441947E-0001
 -2.574091E-0001 -7.894619E-0001
 -1.701016E-0001 -1.261577E+0000
  1.984093E+0000  6.205790E-0001
  1.198159E+0000  3.795678E-0001
  9.555712E-0001  3.101905E-0002
 -1.653425E+0000  1.603664E-0001
 -6.799141E-0001  2.740936E-0001
  9.607071E-0001 -1.688080E+0000
  1.342497E-0001 -3.058293E+0000
  6.721903E-0001  4.749390E-0001
 -6.757484E-0002  1.281156E+0000
 -1.796867E+0000  2.394824E+0000
 -1.279691E+0000  7.172267E-0001
  2.156234E+0000  8.393869E-0001
  1.544831E+0000  1.034474E+0000
  9.979723E-0001  2.038738E+0000
 -3.110668E+0000  1.503639E+0000
 -1.534309E+0000  1.387609E+0000
 -1.450342E-0001 -3.610596E-0001
  3.704217E-0001  1.387554E-0001
  1.352029E+0000 -9.215289E-0001
 -1.122295E+0000 -8.750829E-0002
 -3.325657E+0000  4.421135E-0001
 -7.863634E-0001 -4.550566E-0001
  1.411562E+0000 -6.622244E-0001
  3.744530E-0001  1.722555E-0001
 -3.197902E-0001  2.702665E+0000
 -1.027501E+0000  6.697345E-0001
  3.946762E-0001  7.379870E-0001
 -7.367564E-0001 -8.636659E-0001
  1.569509E-0001 -2.207493E+0000
  1.524661E+0000 -5.618630E-0001
  8.291348E-0001 -1.736975E+0000
 -1.708081E+0000 -1.584526E+0000
 -3.109116E+0000 -1.118283E+0000
 -6.250490E-0001 -7.993230E-0001
  3.056385E-0001  4.552492E-0001
 -1.059845E+0000  3.491480E-0001
 -2.936546E+0000  1.347634E+0000
  2.171238E+0000  8.225392E-0001
  9.285920E-0001  2.292194E+0000
 -2.201767E+0000  1.085616E+0000
 -3.130526E+0000 -1.990618E+0000
  2.692790E-0002 -1.163393E+0000
  4.542474E-0001  1.053266E+0000
  1.381609E-0001  1.572123E+0000
  1.127770E+0000  1.257682E+0000
 -1.142009E+0000 -8.185123E-0001
  5.357377E-0001 -2.081963E+0000
  3.136935E-0001 -2.302755E+0000
  1.325060E+0000 -1.466129E+0000
  2.273591E+0000 -4.508243E-0001
 -9.590760E-0001 -1.137396E+0000
 -2.648651E+0000  1.153485E-0001
  9.346046E-0001  9.051070E-0001
  4.135877E-0001  1.412521E+0000
 -5.520390E-0001 -1.071601E+0000
 -1.877873E+0000  5.424723E-0001
 -2.520651E-0001 -1.633154E+0000
 -8.991526E-0001 -1.947093E+0000
 -1.181586E+0000 -4.871086E-0001
 -1.377574E+0000 -1.418222E-0001
  6.665167E-0001 -3.177601E-0001
  9.930600E-0001 -3.986843E-0001
  7.104911E-0001 -7.047680E-0001
  1.054111E+0000 -7.734750E-0002
 -1.961492E+0000  1.210871E+0000
 -1.371615E+0000  1.589574E+0000
 -1.920128E-0001  3.969164E-0001
  2.252669E+0000 -1.373195E-0001
  1.308851E+0000  7.445704E-0001
  3.060670E-0001  3.035628E-0002
 -7.529410E-0002  2.969861E-0001
  1.018181E+0000 -4.242601E-0001
  1.236602E+0000  1.987592E+0000
 -4.717901E-0001  3.429831E-0001
 -6.009866E-0001  2.357434E+0000
  1.308719E+0000  2.394289E-0001
  5.989636E-0001  1.701926E+0000
  3.591653E-0003  2.735081E+0000
 -1.676045E+0000  3.552071E+0000
  2.888530E+0000  6.844398E-0001
  1.545289E+0000  2.381128E+0000
 -3.190571E+0000  1.599358E+0000
 -2.405880E+0000 -1.188659E+0000
  8.111891E-0002 -4.346518E-0001
  3.165827E+0000 -1.062802E+0000
  2.138359E+0000  2.674610E+0000
 -8.927508E-0001  2.077869E-0001
 -4.860679E-0001  1.420504E-0001
  1.200259E+0000 -8.558129E-0002
  2.458024E+0000  5.429963E-0001
 -4.478649E-0001 -1.536460E+0000
 -6.516428E-0001  8.410162E-0004
  1.613053E+0000  4.378420E-0001
  1.827376E-0001  6.272427E-0001
 -1.038847E+0000 -1.562291E+0000
  2.397436E-0001 -3.108490E+0000
  1.390742E+0000 -1.676953E+0000
  8.662565E-0001  4.701259E-0001
 -1.907830E+0000  2.411898E+0000
  5.996769E-0002 -2.225783E-0001
  2.297132E+0000  1.284409E+0000
  1.070467E+0000  8.682613E-0001
 -5.029432E-0001 -4.210402E-0002
  6.552430E-0002 -1.536070E+0000
  6.519367E-0001  3.810892E-0001
 -2.586185E-0001  2.527760E-0002
 -1.105422E+0000 -2.618642E-0001
 -2.223139E-0001 -1.125501E+0000
  9.077377E-0003 -1.255572E+0000
 -3.539965E-0001 -2.170679E+0000
  8.266009E-0001 -1.726207E+0000
 -4.106066E-0001 -5.481124E-0001
  4.849868E-0001 -2.151521E+0000
  6.234985E-0001 -1.420929E+0000
 -3.629713E-0001  8.824477E-0001
 -1.526273E+0000  1.788855E+0000
 -5.074983E-0001  1.582544E+0000
 -3.053892E-0001 -2.788956E-0001
 -1.664279E+0000  6.514314E-0001
 -2.226073E+0000  1.260390E+0000
 -3.298814E-0001  2.251313E+0000
 -1.725643E+0000 -4.824531E-0001
  2.544169E+0000 -1.762444E+0000
  1.197493E+0000 -1.720306E+0000
  2.558540E+0000 -2.301467E+0000
  1.492290E-0003 -2.028046E+0000
 -1.478249E+0000 -1.663891E+0000
 -4.108273E-0001 -9.664658E-0001
 -1.136656E-0001  4.989566E-0001
  8.962849E-0001 -4.444994E-0001
  1.695557E+0000  1.443148E-0001
  6.394181E-0001  1.855482E+0000
  9.073085E-0001  1.252787E+0000
  4.050329E-0001  6.740055E-0001
 -4.109627E-0001 -9.552801E-0001
  2.628815E+0000 -3.379325E-0001
  2.343860E+0000  7.903431E-0001
  5.948407E-0001  2.318292E+0000
 -2.741441E+0000  1.122769E+0000
 -4.863174E-0001 -2.047135E-0001
  1.363203E+0000 -9.284745E-0001
  1.081302E+0000 -2.475722E-0001
  1.181951E+0000 -1.605205E+0000
  1.763078E-0002 -4.842813E-0001
 -3.056262E+0000 -5.020248E-0001
 -2.414178E+0000 -1.826159E-0001
 -2.508520E-0001  2.283721E-0001
 -1.236369E+0000  2.183797E+0000
 -2.116211E+0000 -6.194628E-0001
 -2.297465E+0000  8.216616E-0001
  7.411591E-0001  1.888084E+0000
 -1.919632E-0001  3.325669E+0000
 -1.865157E+0000  1.948674E+0000
 -1.348155E+0000  8.613056E-0001
  8.935263E-0001 -1.980231E+0000
  6.366316E-0001 -1.095258E+0000
  1.673435E+0000 -6.109348E-0001
 -1.061440E+0000 -1.521767E-0001
 -1.207199E+0000 -1.223451E+0000
 -7.838367E-0001 -8.933876E-0001
  3.513648E-0001  8.157914E-0001
  5.655839E-0001  2.695655E+0000
 -6.207846E-0001  1.405701E+0000
 -9.813724E-0001 -9.577549E-0001
 -1.281402E+0000 -2.410927E+0000
  9.828088E-0001 -1.985736E+0000
 -1.433625E+0000 -1.530926E-0001
 -4.858275E-0001  4.813343E-0001
 -1.058471E+0000 -5.709639E-0001
  5.739323E-0001 -7.650425E-0001
  2.369158E+0000  1.968887E+0000
 -1.002423E+0000  1.393514E-0001
 -1.757769E+0000 -2.820101E-0001
 -1.687053E+0000 -1.243265E+0000
  2.092962E+0000 -1.367516E+0000
  1.474600E+0000 -1.122686E-0001
  5.422869E-0001  1.533956E+0000
  8.138099E-0001  3.637291E+0000
 -8.552368E-0001  1.579408E+0000
  5.299442E-0002  1.630423E+0000
  4.547011E-0001  1.294807E+0000
  5.091120E-0001  1.060003E+0000
 -7.192908E-0001 -1.179293E-0001
 -4.273855E-0001  7.286530E-0001
  1.632360E-0001  4.502265E-0001
 -1.573550E+0000  1.640009E+0000
  6.720064E-0001  2.053456E+0000
  6.686727E-0001 -7.629172E-0002
 -8.726414E-0001  1.299716E+0000
 -3.473159E-0001  2.348279E+0000
  1.326548E+0000  1.109456E+0000
  1.079907E+0000  1.032888E+0000
 -3.697882E-0001 -5.926152E-0001
 -5.977664E-0001  4.785518E-0002
 -1.422001E+0000 -1.951754E+0000
  2.571301E-0002 -1.967302E+0000
 -9.789081E-0001 -8.870017E-0001
 -1.776781E+0000 -4.025536E-0001
 -2.875045E-0001 -3.274630E-0001
  1.530453E+0000  7.888675E-0001
  6.392395E-0001 -4.188988E-0001
  1.840217E+0000  1.580212E+0000
 -1.157401E+0000  1.580339E+0000
 -1.452626E+0000 -1.767422E+0000
 -8.705467E-0002  2.670449E-0002
 -1.253889E+0000 -7.273137E-0002
  3.244817E-0001  1.477283E+0000
 -1.546316E+0000  1.382769E+0000
 -1.007593E-0001  5.928330E-0001
  2.968188E+0000  4.432348E-0001
  3.367417E-0001  2.036339E+0000
 -1.091878E+0000  1.835084E+0000
 -2.170911E-0001  8.630349E-0001
 -4.195525E-0002 -1.485464E+0000
 -6.202065E-0001 -1.483281E+0000
  1.562524E+0000 -8.429531E-0001
  4.324979E-0001 -1.533304E+0000
 -1.764843E+0000 -5.705699E-0001
 -6.388531E-0001  1.370480E+0000
  8.189258E-0001  2.557781E+0000
  2.093400E-0001  1.472301E+0000
  2.039211E+0000  1.145926E+0000
  1.798022E+0000  4.748611E-0002
  1.773344E+0000  8.422764E-0001
 -1.598004E+0000 -2.157472E-0001
  3.692859E-0002 -1.103169E+0000
  1.128600E+0000  4.788319E-0001
  1.710026E+0000 -4.198790E-0001
  4.492144E-0001 -1.335925E+0000
  1.116873E+0000 -9.490726E-0001
  8.631212E-0001 -1.737085E+0000
 -5.371299E-0001 -4.404988E-0001
 -5.578879E-0001  1.096427E-0001
 -1.924019E+0000  3.490119E-0001
  6.261778E-0002  1.832282E-0001
 -3.369449E-0001 -5.890036E-0001
  9.158463E-0001  1.098139E+0000
 -4.781970E-0001 -4.872612E-0001
 -8.801648E-0001  2.270674E+0000
 -2.523587E+0000  1.478834E+0000
 -6.152656E-0001 -1.550495E+0000
 -7.941999E-0001 -1.625451E+0000
 -3.663002E-0001 -5.796939E-0001
  4.368938E-0001  1.746702E+0000
 -2.641972E-0001  1.083846E+0000
  1.554404E+0000  2.836255E-0001
  1.487934E+0000  2.899666E+0000
  2.149142E-0001  1.525348E+0000
  2.400186E-0002 -1.705279E+0000
 -3.259200E-0001 -9.210390E-0001
  1.191260E+0000 -2.606418E+0000
  1.987320E-0001 -1.579664E+0000
 -1.199309E+0000 -8.679983E-0001
 -1.981339E+0000 -1.362866E+0000
  1.173822E+0000 -2.357251E+0000
  2.889054E+0000 -6.611046E-0001
  1.531815E+0000 -6.900614E-0001
  1.461398E+0000  3.056841E-0001
 -9.354645E-0001  6.720931E-0001
 -2.331650E-0002  1.448785E+0000
  1.890002E-0001  1.005735E-0002
 -9.221451E-0001 -1.879180E-0001
 -7.468925E-0001 -1.248596E-0001
  1.779165E+0000 -6.576806E-0001
 -1.775385E-0001 -4.589415E-0001
 -7.528005E-0001  9.561756E-0003
 -5.550944E-0001 -4.767026E-0001
  2.683666E-0001  2.856803E-0001
  3.642445E-0002  1.660516E+0000
 -1.697668E+0000  6.681432E-0001
  6.242721E-0001  4.633285E-0001
  2.474727E+0000 -4.439199E-0001
  7.051124E-0001 -1.253011E+0000
 -1.497382E+0000  5.353141E-0001
 -4.308852E+0000 -1.504488E+0000
 -2.298015E-0001 -2.910145E-0001
  5.826316E-0002 -1.033479E+0000
  4.164972E-0001 -1.330985E+0000
 -2.395534E-0001 -4.903043E-0001
  1.659868E+0000 -1.631772E-0001
  1.315483E+0000 -8.601735E-0001
  7.947515E-0001 -1.390915E+0000
 -6.124313E-0002 -1.051596E+0000
  7.630072E-0001 -3.863599E-0001
 -7.855994E-0001 -7.370141E-0001
 -6.099587E-0002  6.052214E-0001
 -1.733983E+0000  2.565586E-0001
 -2.223019E+0000 -4.505077E-0003
 -4.047764E-0001  3.009564E-0001
  6.309330E-0001  1.181016E+0000
  3.015332E+0000  5.665893E-0001
  5.372363E-0001  2.683719E+0000
  6.616682E-0001  6.379686E-0001
  4.976966E-0002 -5.697942E-0001
  1.306902E+0000  2.111443E-0001
  3.592953E-0001 -2.526916E-0001
 -1.095067E+0000  8.322433E-0001
  2.259037E-0001 -1.035648E+0000
  3.612457E+0000 -9.242096E-0001
  6.042749E-0001  9.191624E-0001
 -2.372145E+0000  1.945909E+0000
 -8.632052E-0001  6.324324E-0001
  2.796254E-0001  2.969274E-0001
 -1.895750E+0000 -9.020513E-0001
  1.784319E-0001 -5.352150E-0001
  3.885740E-0001  1.723477E+0000
  1.364041E+0000  4.338742E-0001
  4.830236E-0001 -3.509836E-0001
  5.268583E-0001 -5.811545E-0001
  3.748151E-0001 -1.519922E+0000
  2.876162E+0000 -2.578799E-0001
  1.939958E+0000  7.791765E-0001
 -8.674621E-0001  2.126906E-0002
  4.353997E-0001  5.686905E-0001
 -7.918222E-0001  7.065300E-0001
 -5.989945E-0001  1.035043E+0000
 -8.621465E-0001  1.017915E+0000
 -6.733997E-0001 -6.077799E-0002
  1.402446E+0000  1.513952E+0000
 -8.226559E-0001 -1.216081E-0002
 -2.477857E+0000 -1.236927E-0001
 -2.310032E+0000 -2.378197E+0000
  3.648511E+0000 -3.225380E+0000
  3.087547E-0001 -8.794781E-0001
  6.366094E-0002 -2.291425E+0000
 -1.671685E+0000 -1.080472E+0000
 -1.000067E+0000 -1.544016E+0000
  1.781046E+0000 -1.733245E+0000
  2.764030E+0000 -9.229191E-0001
  2.193182E+0000 -1.797992E-0001
 -2.604013E+0000 -8.059602E-0001
 -2.586150E+0000 -2.374505E+0000
 -7.969009E-0001 -2.106054E+0000
 -3.145507E-0001 -1.541283E+0000
 -8.311843E-0001 -2.316756E-0002
  8.430959E-0001  1.886195E-0001
 -1.184092E+0000 -6.412953E-0001
  5.765528E-0001 -1.851702E+0000
  4.343814E+0000 -1.318476E+0000
  1.828455E+0000 -7.475538E-0001
 -1.822561E+0000 -1.981492E+0000
 -4.448131E+0000 -3.150068E+0000
 -2.564968E+0000 -4.514826E+0000
  3.161940E+0000 -2.634730E+0000
  2.028327E+0000 -6.451750E-0001
 -1.559246E+0000 -1.557124E+0000
 -1.173589E+0000 -3.274418E+0000
  3.010476E-0001 -2.450880E+0000
 -3.633915E-0001 -3.087619E+0000
 -7.941333E-0001 -1.354218E+0000
 -1.685160E+0000 -2.218087E+0000
 -3.297033E-0001 -2.477585E+0000
  2.823653E-0001 -7.534201E-0001
 -1.796028E+0000 -1.764971E+0000
 -8.795782E-0001 -1.505380E+0000
  1.226291E+0000  5.026523E-0001
 -1.599964E+0000  1.257733E+0000
 -1.777442E+0000  2.808632E+0000
  6.298002E-0001  2.909560E-0001
  3.401329E-0001  1.694922E+0000
  7.785565E-0001  1.047527E+0000
  4.984825E-0001  1.954565E+0000
  3.962591E-0001  2.446559E+0000
  1.191501E-0001  2.257680E+0000
 -3.632576E-0001  8.099579E-0001
 -9.667685E-0001  7.931265E-0001
 -1.097198E+0000  1.867598E+0000
 -2.465641E+0000  3.383617E+0000
 -8.482227E-0001  1.180256E+0000
 -4.893053E-0001  3.506713E-0001
 -5.065567E-0001  7.841987E-0001
 -1.278392E+0000  1.449808E+0000
  8.866108E-0001 -4.267287E-0001
  3.430246E+0000 -8.171101E-0001
  4.101021E+0000 -4.257217E-0001
  1.629417E+0000  1.806510E+0000
 -5.844373E-0001  5.275510E-0002
 -7.595377E-0001  7.279135E-0001
 -6.904614E-0001 -5.022460E-0001
  4.499648E-0001  7.701621E-0001
  1.138348E+0000  2.207727E+0000
 -3.476089E-0001  4.319207E+0000
  4.998781E-0001  2.645263E+0000
  1.321507E+0000  3.353590E-0001
  2.841760E+0000 -1.232298E+0000
  1.936985E+0000 -2.123560E-0001
 -1.267901E+0000 -1.178728E+0000
 -1.875292E+0000 -6.551286E-0001
  5.035994E-0001 -2.047037E+0000
  3.317841E+0000  1.602182E+0000
  1.126631E+0000  2.570928E+0000
 -3.273121E+0000 -1.353717E+0000
  3.685796E-0002 -4.534822E+0000
  9.353565E-0002 -2.743724E+0000
  6.621299E-0001  4.923939E-0001
 -6.859934E-0001 -3.185700E-0001
 -2.459295E+0000 -1.926708E+0000
  1.647192E+0000  3.265336E-0001
 -3.018129E-0001  8.027192E-0001
  7.442072E-0001 -1.851344E+0000
  9.663917E-0001 -3.594065E-0001
 -1.042102E+0000 -3.393379E-0001
  3.520260E-0001 -7.631241E-0001
  5.692757E-0001 -9.676640E-0001
  1.864503E+0000 -1.392553E+0000
 -2.031753E-0001 -1.780726E+0000
  1.224573E+0000 -6.995622E-0001
  6.149171E-0001 -1.605129E+0000
  1.191335E+0000 -6.016825E-0001
 -2.392258E-0001 -1.343548E+0000
 -1.315137E-0001 -1.520707E+0000
 -7.802109E-0001 -1.651423E+0000
 -6.692590E-0002 -9.254080E-0001
 -6.282211E-0001  5.922879E-0001
 -2.499134E+0000 -9.943596E-0001
 -1.994441E+0000 -1.808744E+0000
  1.353775E+0000  7.615983E-0001
  1.343503E+0000 -5.751188E-0001
 -1.464944E+0000  5.962354E-0001
  1.277132E+0000 -1.266094E-0001
 -2.291582E-0002  1.490001E+0000
 -6.432010E-0001 -1.513266E+0000
  1.042774E+0000 -1.106466E+0000
  3.287163E+0000 -1.058511E+0000
  7.541638E-0001  7.492487E-0001
 -3.728638E+0000 -1.172778E+0000
 -6.244067E-0001 -9.421743E-0001
  2.177699E+0000  2.896000E-0001
 -3.739082E-0001  1.967567E+0000
 -1.136968E+0000  2.685641E+0000
 -7.941444E-0001  2.484930E+0000
 -6.206468E-0002  1.636940E+0000
 -4.934500E-0001 -4.398177E-0001
  2.072678E+0000 -1.873734E+0000
  2.863346E+0000 -1.318000E+0000
  3.688891E-0001  3.974399E-0001
 -2.363680E+0000  4.769722E-0001
  1.397381E+0000 -1.364465E+0000
  2.422767E+0000 -9.966007E-0001
  1.370929E+0000 -2.538194E+0000
 -2.356958E+0000 -2.712649E-0001
 -9.041977E-0001  9.572234E-0001
 -6.630439E-0002  2.120583E+0000
 -1.784113E-0001  1.654420E+0000
  5.796340E-0001  9.786628E-0001
  1.361288E+0000  5.026629E-0001
  2.425748E+0000 -8.293104E-0001
  9.182710E-0001 -2.102455E+0000
  3.942211E-0001 -2.063141E+0000
  4.114306E-0001 -2.367826E+0000
  1.576561E-0001  2.406508E-0001
 -4.877431E-0001  7.054571E-0001
 -2.042031E-0001  1.828956E+0000
 -6.514211E-0001  6.552324E-0001
  3.039795E-0001  1.811345E+0000
 -6.741438E-0002  1.369908E-0002
  1.245414E+0000  9.263742E-0001
 -7.251982E-0001 -5.705608E-0002
  4.367107E-0001 -7.381555E-0001
  3.312681E+0000 -9.685048E-0001
  2.539127E+0000  1.142466E+0000
 -8.553112E-0001  2.299322E+0000
 -1.242366E+0000 -1.205963E-0001
  2.874358E+0000 -4.431184E-0002
  1.861573E+0000 -1.671955E+0000
  2.022521E-0001  4.041426E-0001
 -2.273570E+0000  6.483350E-0002
 -4.977816E-0001 -1.178063E+0000
  8.301988E-0001  3.253829E-0001
 -1.180288E-0001  6.846600E-0001
 -5.721684E-0001 -4.496792E-0001
  4.772232E-0001  7.382781E-0001
  8.655257E-0001 -8.868406E-0001
  1.139359E+0000 -1.321480E+0000
 -3.960480E-0001 -9.525775E-0001
 -1.934139E+0000 -8.389049E-0001
 -1.316211E+0000 -1.183944E+0000
  5.912250E-0001 -5.413677E-0001
 -5.073460E-0001 -4.248133E-0002
 -1.056784E+0000 -1.832986E+0000
  3.938665E-0001 -9.636620E-0001
  3.269642E-0001  1.183203E+0000
  1.601074E+0000  3.372323E+0000
 -7.982849E-0001  3.161784E+0000
 -7.341543E-0001  1.277018E+0000
 -1.645331E-0001 -8.767779E-0001
 -7.607644E-0002 -1.417913E+0000
 -6.616384E-0001  1.266948E-0001
 -3.208463E-0001 -3.744666E-0001
 -1.406649E+0000  1.053496E+0000
  2.786920E+0000  1.450114E-0001
 -3.023923E-0001  2.444856E+0000
 -1.190562E+0000  1.264302E+0000
 -4.978896E-0001  1.034181E+0000
  1.082473E+0000 -4.176033E-0001
 -2.837028E-0002 -1.095725E+0000
 -1.015244E+0000  6.468036E-0003
 -9.955246E-0001 -2.046547E+0000
 -3.236378E-0001 -2.172620E+0000
  2.532223E+0000  1.151938E-0001
  2.754970E-0001  1.864207E-0001
 -2.345596E+0000  7.323823E-0001
 -2.342170E+0000 -1.944207E+0000
  1.158434E+0000 -1.014705E+0000
  6.572881E-0001 -1.014222E+0000
 -1.625701E+0000 -8.576291E-0001
 -2.569503E+0000 -1.413737E+0000
 -1.071636E+0000 -3.711269E-0001
 -1.187396E+0000 -2.103983E+0000
  1.880683E+0000 -1.869127E+0000
  4.019830E-0001  2.454583E-0001
 -1.357014E+0000 -2.487993E-0001
  3.223666E-0001 -1.194808E+0000
 -5.664800E-0001  1.633224E+0000
 -3.817947E+0000  2.772533E-0001
  1.041576E+0000  3.207024E+0000
 -5.341212E-0001  1.694733E+0000
  1.420806E+0000  4.947758E-0002
  1.276495E+0000  2.960129E+0000
 -8.075656E-0001  2.091958E+0000
 -1.273533E+0000  1.391376E+0000
 -1.683752E+0000  5.382751E-0001
 -5.051100E-0001  1.155756E+0000
  1.309604E+0000  7.010305E-0001
  1.413879E+0000  8.567235E-0001
  9.681323E-0001  1.958576E+0000
 -1.237325E+0000 -1.784493E+0000
  1.632779E+0000 -1.623695E+0000
  2.946549E+0000 -1.368298E+0000
  1.323766E+0000 -1.312962E+0000
 -5.765782E-0001 -7.292697E-0001
  1.231588E-0001 -1.106246E+0000
  1.267603E+0000  9.435823E-0002
 -2.322661E-0001 -5.510149E-0001
  1.095304E+0000 -4.417472E-0002
  1.030396E-0001  1.190739E+0000
  1.235070E+0000 -7.762612E-0001
  1.376663E-0001 -4.401900E-0001
 -2.457958E+0000  6.972701E-0002
 -2.242256E+0000 -1.918535E+0000
 -2.069913E-0001 -8.904948E-0001
  4.676985E-0001 -3.503075E-0002
 -1.497196E+0000  1.212468E+0000
 -2.027818E+0000  1.558393E+0000
 -9.788455E-0001  7.455858E-0001
  1.581790E+0000  5.272273E-0001
  6.205023E-0001  1.130544E+0000
 -1.276945E-0001 -5.935372E-0001
  4.106068E-0001 -2.538259E-0001
  1.355248E+0000 -4.719301E-0001
  6.565383E-0001 -1.217240E+0000
 -9.885130E-0001 -6.746030E-0001
 -1.812485E+0000 -5.341096E-0001
 -1.133225E+0000  1.953106E-0003
  1.635237E+0000  1.243402E+0000
  1.700445E+0000  1.213982E+0000
  3.708214E-0001 -6.295490E-0001
 -2.210000E+0000 -7.037083E-0001
 -1.273564E+0000  5.922321E-0002
  1.905565E+0000  1.130915E+0000
  1.952770E+0000  1.851890E+0000
 -6.121038E-0002  1.112225E+0000
 -1.115937E+0000  7.314649E-0003
  6.150714E-0001  2.738454E-0001
  1.763040E+0000  2.898973E-0001
 -4.535274E-0001 -4.891217E-0001
 -6.482790E-0001 -9.857503E-0001
  6.507923E-0001 -7.119676E-0001
  1.829052E+0000 -1.120287E+0000
  1.159380E+0000  2.052578E-0002
 -1.603131E+0000 -7.182783E-0002
 -2.524390E+0000 -1.757992E+0000
 -2.624045E-0001 -2.908860E-0001
 -4.958286E-0001  1.825152E+0000
  1.158648E+0000  5.903254E-0001
 -4.334680E-0001 -6.041507E-0001
  5.996488E-0001  4.450577E-0001
  1.730500E+0000  3.132905E-0001
  5.074119E-0001  1.129079E+0000
  3.474248E-0001 -5.122311E-0001
 -3.215510E-0001  1.053628E+0000
 -8.608283E-0001  1.165283E+0000
 -1.437495E-0001  4.067539E-0001
 -1.959186E+0000  1.356808E+0000
  4.783740E-0001  1.344094E+0000
 -2.635600E-0001 -5.481772E-0001
 -7.824182E-0001 -1.586700E+0000
 -1.704539E+0000 -1.427516E+0000
  2.064856E+0000 -3.085974E+0000
  3.177879E+0000 -3.520131E+0000
 -3.930130E-0004 -2.866799E+0000
 -1.192884E+0000 -2.703685E-0002
 -2.847703E+0000 -1.442319E-0001
 -1.447583E+0000 -6.104496E-0001
  6.948455E-0001 -7.134580E-0001
  1.595499E+0000  2.576717E+0000
 -6.484981E-0001  1.337245E+0000
 -2.521342E+0000  1.180124E-0001
 -1.053459E+0000 -6.602983E-0001
  3.695041E-0001 -2.763679E-0002
 -8.586864E-0001  1.020321E+0000
 -5.478157E-0001  3.293947E-0001
  2.061586E+0000  8.201953E-0001
  1.629212E+0000  1.057140E+0000
 -1.122973E+0000  9.565161E-0001
 -3.654208E-0001  2.556372E+0000
  1.461661E+0000  1.969253E+0000
  4.430956E-0001  1.012395E+0000
 -1.401862E+0000 -1.239553E+0000
 -9.147940E-0002 -1.351042E+0000
  7.055528E-0001 -7.030889E-0001
  2.279071E+0000  3.841054E-0001
 -1.204365E+0000  1.072556E+0000
  6.918716E-0001  1.213735E+0000
  6.639064E-0001 -2.391134E-0001
  4.564779E-0001 -1.640633E+0000
 -3.741320E-0001 -2.334336E-0001
 -1.228549E-0001  4.267902E-0001
 -1.220912E+0000  6.687608E-0001
  1.795795E+0000  1.356925E+0000
  2.945565E+0000  1.637100E+0000
  9.568777E-0002  2.844536E+0000
 -1.127963E+0000  1.556525E+0000
  1.032321E+0000  2.728610E+0000
  2.366372E-0001  6.221423E-0001
  1.671199E+0000  4.123737E-0001
  4.900915E-0001  5.286684E-0001
 -5.924748E-0001  2.067924E-0001
  1.272963E-0001 -1.197467E+0000
  2.460393E+0000  6.485944E-0003
  1.406044E+0000 -1.100403E+0000
 -2.518510E+0000 -1.870391E+0000
 -1.023356E+0000 -8.748861E-0001
 -1.195048E+0000 -1.810826E+0000
  1.652232E+0000 -1.269244E+0000
  2.347085E+0000  2.487492E+0000
  2.953552E-0001  1.524188E+0000
  7.169899E-0001  7.189592E-0001
 -2.719802E-0001 -1.070992E-0002
  1.588425E-0001  3.443638E-0001
 -1.165709E+0000 -7.376700E-0001
 -4.312816E-0001  7.801485E-0002
  2.199548E+0000  1.681564E+0000
  3.235288E+0000  1.386832E+0000
  3.058134E-0001  1.531006E+0000
 -1.021144E+0000  1.262001E-0001
  1.157706E+0000 -3.801757E-0002
 -3.151011E-0001  7.175282E-0001
 -4.453506E-0001  2.355294E+0000
 -2.168267E+0000  1.359729E+0000
  1.339253E+0000 -3.608311E-0001
  1.881237E+0000  1.852007E-0001
 -8.756131E-0002 -3.276110E-0001
 -2.706991E+0000  4.156654E-0002
 -4.443875E-0001 -1.378961E+0000
  1.048198E+0000 -1.158006E+0000
  1.813147E+0000  5.470929E-0001
 -8.484860E-0001 -1.881781E+0000
  2.301595E+0000 -1.241051E+0000
  1.152155E+0000  4.072856E-0001
 -1.619892E+0000 -3.405123E-0001
 -4.363819E-0001 -8.071877E-0001
  1.023313E+0000 -8.440242E-0001
  1.108584E+0000 -3.728966E-0001
 -1.872294E+0000  2.426195E-0001
 -8.574629E-0001 -7.932347E-0001
 -2.239813E+0000 -1.758387E+0000
 -1.958160E-0001 -1.543921E+0000
  1.018088E+0000 -3.570700E-0001
 -6.823871E-0001 -6.147043E-0002
 -4.109675E-0001 -1.844624E+0000
 -1.342915E+0000 -6.979376E-0001
 -1.114605E+0000 -1.669100E-0001
 -7.055198E-0001 -2.214248E-0001
  3.317194E-0001  1.547874E+0000
  4.270472E-0001  8.562393E-0001
 -1.820561E+0000 -2.362737E-0001
 -9.065208E-0001 -3.417752E+0000
  6.134575E-0001 -1.627051E+0000
  1.506258E+0000 -5.772134E-0001
 -1.756612E+0000 -8.913448E-0001
 -1.849443E-0001 -1.821985E+0000
  1.106555E-0001  9.221378E-0002
 -2.613010E-0001  2.040375E+0000
 -2.056884E+0000  9.267097E-0001
 -8.148788E-0001 -1.841974E+0000
  8.982735E-0001  1.727060E+0000
 -1.617727E-0001  5.521108E-0001
  1.034234E+0000 -1.023695E+0000
 -3.856422E-0001  1.318645E-0001
  1.321664E+0000  1.226354E+0000
  1.121331E+0000  1.897900E+0000
 -7.946068E-0001  2.685793E+0000
  2.305424E-0001  2.377644E+0000
 -1.154683E+0000 -8.244102E-0001
  1.382128E+0000  1.054678E+0000
  6.407618E-0001 -1.163689E+0000
  1.166593E-0001 -1.529976E+0000
  7.693834E-0001 -1.129484E+0000
 -3.958935E-0001 -2.543963E+0000
  5.508007E-0001 -2.535038E+0000
  9.584632E-0001 -7.298700E-0001
 -5.388733E-0002 -1.198439E-0001
 -1.529724E+0000  1.614780E+0000
 -8.645024E-0001  4.099133E-0001
 -4.602952E-0001 -2.179303E+0000
  2.548934E+0000 -1.775364E-0001
  1.225601E+0000  2.927669E+0000
 -2.291746E-0001 -1.616555E-0001
 -1.084310E+0000 -1.889429E+0000
 -3.260337E-0001 -3.660972E+0000
  1.961131E+0000 -2.803917E+0000
  4.721498E-0001 -4.118603E+0000
  4.150535E+0000 -3.878858E+0000
  1.202001E-0001 -2.158345E+0000
 -2.332907E+0000 -1.576098E+0000
  5.294737E-0001 -2.260837E+0000
  1.150037E-0001 -1.701254E+0000
  8.038445E-0001 -1.638849E+0000
  7.808739E-0001 -7.005389E-0001
 -7.169806E-0001 -1.203556E+0000
 -1.228761E+0000 -1.062497E+0000
 -1.302468E+0000  4.698363E-0001
 -4.126213E-0001 -2.130478E-0001
  1.994712E-0001 -9.540211E-0001
  8.324256E-0001 -1.200430E+0000
  1.609881E-0001  9.751483E-0001
 -2.034630E+0000  1.665856E-0001
 -2.131214E+0000 -1.019455E+0000
  9.179075E-0001 -7.322516E-0001
 -4.205350E-0001  1.103250E+0000
 -1.131388E+0000 -2.300197E-0001
 -2.050732E+0000 -4.376463E-0001
 -8.329940E-0001 -2.862067E+0000
  2.117333E+0000 -1.588822E+0000
 -2.588875E-0002 -8.892407E-0001
 -1.010678E+0000  5.141042E-0001
 -3.373042E-0001  1.237807E+0000
  2.874351E-0001  1.264266E+0000
  1.223789E+0000  5.338552E-0001
 -1.106074E-0001  2.783905E+0000
 -1.948569E+0000  8.612550E-0001
 -2.225731E+0000 -1.101991E+0000
  3.026173E+0000 -9.257240E-0001
  3.098871E+0000  1.641426E+0000
  2.314153E+0000  1.687674E+0000
 -3.500557E-0002 -1.299597E+0000
  4.768328E-0001 -4.986043E-0001
 -1.356124E+0000 -1.018721E+0000
 -8.315127E-0001 -2.733423E-0002
  2.300721E+0000 -6.657362E-0001
  2.651642E+0000  1.307857E-0001
 -9.986311E-0002  1.618105E+0000
  4.932398E-0001 -3.266697E-0001
  4.234688E-0001 -9.504231E-0001
 -1.664753E+0000 -6.326062E-0001
  2.476233E-0001  7.827164E-0002
  2.601127E+0000  7.536115E-0001
  2.457972E+0000 -4.165081E-0002
  2.970257E+0000 -9.318731E-0001
 -9.881067E-0001  1.765208E-0001
 -2.267149E+0000 -4.174544E-0001
 -6.721118E-0001 -7.916754E-0001
  1.911240E+0000  6.779536E-0001
  2.640776E+0000  1.220511E+0000
  7.076242E-0001  1.048494E+0000
 -3.456467E-0001  1.975933E-0001
  1.419093E+0000 -2.279136E+0000
  1.575291E+0000 -1.566742E+0000
 -1.846000E+0000 -2.359785E+0000
 -1.716702E+0000 -1.041906E+0000
 -3.587869E-0001 -1.533721E+0000
  5.597733E-0001 -1.079984E+0000
 -1.396964E+0000 -2.354290E+0000
 -1.582279E+0000 -1.598624E+0000
 -1.849868E-0001 -1.071216E+0000
 -1.703519E+0000 -8.577246E-0001
 -1.133165E+0000 -1.363906E+0000
 -1.425092E+0000  1.554916E-0001
  3.237029E-0001  3.477674E-0001
 -3.298885E-0001 -9.727493E-0001
 -8.889194E-0001 -1.605592E+0000
 -1.403246E+0000  1.426496E-0001
 -2.177306E-0001 -1.434403E-0001
  1.748340E-0001 -2.341054E+0000
  4.588366E-0001 -6.610063E-0001
  1.672735E-0001 -7.322581E-0001
  1.026325E-0001  7.462887E-0001
 -9.770357E-0001  1.058319E+0000
 -3.334430E-0002 -2.963951E-0001
  1.210205E+0000  5.467256E-0002
 -1.976906E-0001  9.291579E-0001
 -1.737746E+0000  6.906434E-0001
 -4.131681E+0000  2.800343E-0001
 -2.266894E+0000  8.405824E-0001
 -7.158935E-0001 -2.634175E-0001
  2.856068E-0001  5.795171E-0001
 -8.543619E-0001 -1.301047E+0000
 -2.430166E+0000 -1.910153E+0000
  1.933143E-0001 -6.701359E-0001
 -5.696659E-0001 -6.889040E-0001
 -8.000470E-0001  7.266257E-0002
  3.171385E-0001 -1.637433E-0001
 -1.008083E+0000 -8.203973E-0001
  2.564648E-0001 -9.092961E-0001
  1.641553E+0000  1.852660E+0000
 -9.475465E-0001  6.120794E-0001
  2.222619E+0000  1.495233E-0001
  4.073442E+0000  7.977539E-0001
  1.270362E+0000  2.118367E+0000
 -1.207665E+0000  2.214201E+0000
 -2.278054E+0000  1.779048E+0000
  1.216505E-0001  2.444187E+0000
 -6.914965E-0001  5.493301E+0000
 -1.169203E+0000  3.835490E+0000
  6.245360E-0001  2.989927E+0000
  1.469158E+0000  1.571248E+0000
 -6.861602E-0001  1.123527E+0000
 -1.850060E+0000  8.988420E-0001
 -3.065581E-0001 -1.508519E+0000
  4.106846E+0000 -1.286054E+0000
 -3.442613E-0001  5.096159E-0002
 -1.681824E+0000 -6.237384E-0001
  5.754711E-0002 -1.177483E+0000
 -1.115879E+0000  3.959518E-0002
 -1.289516E+0000  1.131572E+0000
 -1.463019E+0000  1.198706E+0000
 -1.131830E+0000  1.451319E+0000
  1.308254E+0000  3.642100E+0000
 -1.578020E+0000  3.737491E+0000
 -3.742048E+0000  2.386910E+0000
 -1.371659E+0000  1.846742E+0000
  7.728088E-0001  1.697839E+0000
  1.999428E+0000  1.787862E+0000
 -8.515070E-0001  6.632173E-0001
 -3.100107E+0000  1.335808E+0000
  1.066754E+0000  1.048079E+0000
 -2.050436E+0000  2.843739E+0000
  2.849921E-0002  3.387364E-0001
  1.670033E+0000 -9.739640E-0001
  2.248299E+0000 -1.454596E+0000
  1.299253E-0001 -1.561226E-0001
 -6.599681E-0002  8.884834E-0001
 -2.583754E+0000 -4.738752E-0001
  5.708868E-0001 -3.982919E-0001
  5.450088E-0001  2.574129E+0000
 -2.181472E+0000  1.118027E+0000
  6.860823E-0001 -7.671447E-0001
  3.052528E+0000  3.011246E-0001
  8.313967E-0001  3.526364E+0000
 -3.034252E+0000  3.410716E+0000
 -2.771940E+0000  9.096438E-0001
  8.511403E-0001  1.903902E-0001
  2.725747E+0000  1.834779E+0000
 -1.783647E-0002  1.709432E-0001
 -7.618021E-0001 -1.823248E+0000
 -1.728618E-0001  3.535325E-0002
 -1.330059E+0000 -1.565553E+0000
  2.803439E-0001 -1.021564E+0000
  1.998462E+0000 -5.453992E-0001
  1.781744E+0000  3.614683E-0001
 -1.829833E+0000  3.037937E-0001
 -3.909244E+0000 -4.435547E-0002
 -1.071388E+0000  1.327947E+0000
  3.220885E+0000  1.285805E+0000
  8.514003E-0001 -4.276546E-0001
 -7.788888E-0001  5.358117E-0001
  1.466693E-0001  5.490418E-0001
  8.990967E-0001 -1.248498E+0000
  1.968638E+0000 -2.548346E+0000
  7.190948E-0001  8.130757E-0004
 -2.341553E+0000 -6.456415E-0001
 -1.464758E+0000 -3.958815E-0001
  1.440783E-0001  1.499467E+0000
 -1.950105E-0001 -6.259488E-0001
  1.083519E+0000  3.398914E-0001
  1.547569E+0000  2.209073E-0001
 -4.066537E-0001 -1.516974E+0000
 -2.868947E+0000 -2.133862E+0000
  1.377753E-0001 -8.354235E-0001
 -3.732536E-0001 -1.056053E+0000
 -6.729022E-0001 -8.340052E-0001
  1.307923E+0000 -1.046913E+0000
 -4.441542E-0001 -8.336315E-0001
  8.796032E-0001  3.938524E-0001
  1.710818E-0001 -4.419666E-0001
  1.225679E+0000 -7.095251E-0001
 -7.454594E-0001 -1.613925E+0000
  8.775051E-0001 -1.486095E+0000
  6.654161E-0001 -9.460753E-0001
 -9.488451E-0001 -4.997679E-0001
 -2.959207E-0001 -3.827511E-0002
 -8.109135E-0001 -1.487310E-0001
  5.456262E-0001  1.898354E+0000
 -1.526457E+0000  3.599269E+0000
 -2.147953E+0000  2.252396E+0000
  1.006513E+0000  7.470507E-0001
  2.358144E+0000  1.648831E+0000
  6.144959E-0001  2.387822E+0000
 -3.017866E+0000  2.053826E+0000
 -1.568938E+0000 -4.064795E-0001
  1.788557E+0000  1.253460E+0000
  2.077120E+0000  7.066042E-0001
  1.800668E+0000  9.524910E-0001
 -6.602313E-0001  1.037943E-0001
 -8.014300E-0001 -1.727145E-0001
  2.093773E+0000 -1.972534E+0000
  8.003923E-0001 -5.495579E-0001
  2.645158E-0001 -1.228499E+0000
 -2.405397E+0000  7.559096E-0002
  1.160120E-0001  8.858951E-0001
  1.018325E+0000 -1.348550E+0000
  3.087188E+0000 -2.326719E+0000
  4.259702E-0002 -1.240321E+0000
 -3.040104E+0000 -1.493557E+0000
 -1.460052E+0000 -1.549394E-0001
  1.009823E+0000 -3.162595E-0001
  2.287770E-0001  1.111150E+0000
  6.851210E-0001  1.452674E+0000
 -1.311367E+0000  6.607740E-0002
  1.938999E-0001 -1.818450E+0000
  1.285283E+0000 -1.997531E+0000
  5.929264E-0002 -1.137585E+0000
 -1.209364E+0000 -1.613922E+0000
 -1.475026E+0000 -1.488572E+0000
 -3.058045E-0001 -1.212839E+0000
 -3.921462E+0000 -1.942025E+0000
  1.453148E+0000 -2.034081E+0000
  7.858109E-0001 -1.611609E+0000
 -1.573128E+0000 -3.194676E+0000
 -1.975139E-0001 -1.675426E+0000
  1.485496E+0000 -6.512300E-0001
  1.151441E+0000  9.606300E-0001
  1.327561E+0000  1.052158E+0000
 -5.821196E-0001 -6.761512E-0001
 -2.469303E+0000 -2.334004E+0000
 -1.572325E+0000 -2.119400E-0001
  1.345795E+0000 -2.128516E+0000
  4.102398E-0001 -1.794577E+0000
 -3.168089E-0001 -1.007824E+0000
 -1.364464E+0000 -5.423327E-0001
 -7.052594E-0001  3.526661E-0001
 -7.593773E-0001  1.020921E+0000
 -5.304554E-0001  9.203718E-0001
  9.545251E-0001 -4.903048E-0001
  1.340910E+0000  1.527121E+0000
  4.356250E-0002  1.167268E+0000
  5.691754E-0001  9.545444E-0001
 -1.047500E-0001  2.304810E-0001
  7.655711E-0001 -8.794973E-0001
  7.507523E-0001 -1.737500E+0000
 -9.117745E-0001  1.198691E+0000
 -2.673926E-0001  1.622854E+0000
  2.676858E+0000  1.716752E+0000
  5.292649E-0001  1.787488E+0000
 -1.038412E+0000  1.703047E-0002
 -1.626672E+0000 -7.244519E-0001
  7.381157E-0001  5.815877E-0001
 -6.211203E-0001  2.011078E+0000
 -5.800136E-0001 -7.755796E-0001
 -1.191659E+0000 -1.667072E+0000
 -6.706950E-0001 -5.859439E-0001
 -8.088469E-0002  4.431023E-0001
 -8.076222E-0001  7.842213E-0001
 -1.298754E+0000  3.005389E-0001
 -8.905306E-0001  8.460750E-0001
  1.754608E+0000 -6.259608E-0001
  1.726328E+0000 -5.978677E-0001
 -6.657354E-0001  2.088696E+0000
 -2.010238E+0000  1.010479E+0000
  7.798698E-0001 -6.628340E-0001
  2.612851E+0000  1.415523E+0000
 -5.212665E-0001  1.582962E+0000
 -1.976094E+0000 -1.163242E-0001
 -6.648328E-0001 -7.119298E-0001
  2.782999E+0000 -4.473618E-0002
 -6.452839E-0002  1.496399E-0001
 -2.869752E+0000 -8.984785E-0001
 -3.749825E-0002  2.049073E-0001
 -9.561737E-0001  1.098676E+0000
  7.017210E-0001 -1.451924E-0001
  1.514942E+0000  1.310594E-0001
  1.877822E+0000 -3.258521E-0001
  2.300609E+0000 -1.698254E+0000
 -1.127060E-0001 -1.786154E+0000
 -1.204448E+0000 -2.612187E+0000
 -2.108405E+0000 -1.946094E+0000
  5.512858E-0001 -1.596043E+0000
  9.310520E-0001  4.357422E-0001
 -2.487080E+0000  1.358182E+0000
 -3.002212E+0000  1.469350E+0000
 -8.801206E-0001  1.773945E+0000
  1.004072E+0000  2.394151E+0000
  1.654675E+0000  2.002293E+0000
  2.377879E-0001  1.722146E+0000
 -2.997830E+0000 -1.533867E+0000
 -5.758262E-0001 -1.283496E+0000
  1.025942E-0002  1.730005E+0000
 -3.386881E-0001  2.140366E+0000
 -1.364678E+0000 -8.229023E-0001
  1.328085E+0000  2.559228E-0001
  2.293603E+0000  1.270823E+0000
 -1.034997E-0001  3.475556E-0001
 -2.560722E+0000 -1.412966E+0000
 -2.096067E+0000 -1.567873E+0000
  7.934137E-0001 -6.094552E-0001
  2.225796E-0001  9.227423E-0001
  7.092503E-0001  2.456702E+0000
  8.343868E-0001  1.402952E+0000
 -4.094376E-0001 -3.591638E-0002
  2.236523E+0000  4.467333E-0001
 -8.649763E-0001  1.078070E+0000
  4.072450E-0001 -1.422069E-0001
  2.499019E-0001 -4.269446E-0001
  1.594577E-0001  7.114322E-0002
 -2.100568E+0000  7.989080E-0001
 -1.004318E+0000  1.056399E-0001
  9.325778E-0003 -8.664488E-0001
  1.275594E+0000 -9.105543E-0001
  3.265277E+0000 -6.929471E-0001
  2.850568E-0001  1.075232E+0000
 -2.301020E-0001 -8.980124E-0001
 -1.005656E+0000 -1.539270E+0000
  8.867896E-0002 -1.101293E+0000
  1.671494E+0000 -6.744937E-0001
  5.363621E-0001  5.541623E-0001
  4.435637E-0001 -6.907665E-0001
  1.358636E+0000 -3.190501E-0001
 -2.227571E+0000 -1.029183E+0000
 -1.476908E+0000 -3.012160E+0000
  9.476169E-0001 -3.904016E+0000
  2.487392E-0001 -2.454876E+0000
  3.125335E-0001 -1.446410E+0000
 -3.005772E-0001 -1.562963E-0001
 -7.774231E-0001  6.191101E-0001
 -7.255341E-0001  1.550462E+0000
  8.089750E-0001  1.099282E+0000
  1.328143E+0000  1.842848E+0000
  3.752938E-0001  2.723250E+0000
 -1.778093E+0000  6.702651E-0001
  7.210572E-0001  1.681126E+0000
 -1.281471E+0000  2.157016E+0000
 -1.703274E+0000  9.530078E-0001
  1.556100E+0000  3.310204E-0001
  2.753669E+0000  2.629565E-0001
  2.073832E+0000  2.127517E+0000
 -4.903125E-0001  8.967663E-0001
 -2.216635E-0002  1.501199E-0001
  2.952217E+0000  1.566287E+0000
  2.452370E+0000  2.425544E+0000
  1.009684E+0000  2.273786E+0000
 -2.434881E+0000  1.119214E+0000
 -8.941879E-0001 -1.076390E+0000
  3.741686E+0000 -2.385206E+0000
  2.402965E+0000 -1.358702E-0002
 -3.278977E+0000 -5.079357E-0001
 -1.903307E+0000 -8.793955E-0001
  2.210392E-0001 -1.527122E+0000
  2.292457E+0000  9.610377E-0001
  9.750964E-0001  3.749968E-0001
 -9.284691E-0001 -1.908816E+0000
  5.982072E-0001 -3.244314E-0001
  3.900461E-0001  1.305639E+0000
 -1.029787E+0000  2.333809E+0000
 -1.498028E+0000 -8.436551E-0001
  4.857326E-0001 -1.359641E+0000
  3.312608E-0002 -4.967923E-0001
  5.204643E-0002  8.338945E-0002
 -1.154385E+0000  8.336321E-0001
  2.412238E+0000  7.764329E-0001
  1.830449E+0000 -4.319793E-0001
  6.245588E-0001 -1.515303E+0000
 -2.977054E-0001 -4.230301E-0001
  3.515352E-0001  4.230627E-0001
  1.048893E+0000  1.734260E+0000
 -2.675505E+0000  1.591573E+0000
 -5.497614E-0001 -2.319701E+0000
 -3.195066E-0001 -2.062421E+0000
 -7.279504E-0002 -8.374611E-0001
 -6.634912E-0001 -3.723538E-0001
 -1.195479E+0000 -1.073444E+0000
 -1.457543E+0000 -1.103066E+0000
  1.439082E+0000  1.052810E+0000
  1.992740E+0000  1.241943E+0000
  1.091285E+0000 -3.089572E-0001
  9.584480E-0001  9.838390E-0001
  1.610196E+0000 -8.933088E-0001
  2.959207E-0001  6.903976E-0001
 -1.241325E+0000  5.778201E-0001
 -2.358292E+0000  1.113334E-0001
 -1.493731E+0000 -4.659089E-0001
  1.372642E+0000  2.690499E+0000
  3.230293E-0001  9.878196E-0001
  3.720926E-0001 -1.416271E-0001
  3.793252E-0001  5.391314E-0001
 -1.566906E+0000  9.936073E-0001
 -2.750090E+0000  5.906013E-0001
 -7.856013E-0001  8.040813E-0001
  1.262320E+0000  1.067954E+0000
 -9.765590E-0001  7.767454E-0001
  8.834667E-0001 -9.717455E-0001
  8.045770E-0001 -2.308166E+0000
 -4.702540E-0001 -1.692392E+0000
 -3.232894E+0000 -4.384626E+0000
  1.483482E+0000 -3.517481E+0000
  1.367374E+0000 -1.044596E+0000
  5.617574E-0001 -8.759623E-0001
 -9.670033E-0001 -5.062638E-0001
 -1.231353E+0000 -2.055575E+0000
  3.359591E-0001 -1.772236E+0000
 -3.949043E-0001 -9.786299E-0001
  1.183441E+0000  7.753741E-0002
  1.217064E+0000  2.837828E-0001
 -1.537283E-0001  1.192689E+0000
 -2.488386E+0000 -8.273912E-0001
 -1.834563E-0001 -4.160702E+0000
  2.276334E+0000 -1.230886E-0001
 -1.844701E-0001  1.154740E+0000
 -1.911100E+0000 -4.356693E-0002
 -1.120854E+0000 -2.787132E-0001
  1.600160E+0000 -9.304438E-0001
  1.093913E+0000  1.099113E+0000
  8.904408E-0001  1.448004E+0000
 -3.987966E+0000 -1.040747E+0000
 -8.016740E-0001 -8.314036E-0001
  1.295656E+0000 -7.034976E-0001
 -4.223824E-0001 -1.178313E+0000
 -1.373271E+0000  1.517023E-0001
 -2.192202E+0000  2.044252E-0001
  1.347393E+0000 -2.524315E+0000
  1.168213E+0000 -1.575170E+0000
  3.091117E+0000 -4.535050E-0001
  5.747469E-0001 -9.577634E-0001
 -3.535123E-0001 -1.425891E+0000
  1.555900E+0000 -1.903532E+0000
  1.116924E-0001 -1.071998E+0000
 -3.316496E-0001 -8.862722E-0001
 -1.028631E+0000 -4.159821E-0001
 -1.886471E+0000 -1.067892E+0000
 -1.971755E-0001 -8.007830E-0001
  9.372584E-0001 -2.668689E-0003
 -5.809663E-0001  2.895318E-0001
  7.837652E-0001 -4.660231E-0001
  2.390228E+0000  2.544431E-0002
 -1.370438E+0000  1.117732E+0000
  2.895272E-0001 -3.399832E-0001
  2.125859E+0000  1.166799E+0000
 -2.102224E+0000  7.133323E-0001
 -4.869163E-0001 -2.308008E+0000
  2.987621E+0000 -1.590687E+0000
  2.127630E+0000  1.344404E-0001
 -9.947431E-0001  1.820414E+0000
 -3.076257E+0000 -1.045995E-0001
 -5.219124E-0001 -1.689256E+0000
  9.524592E-0001  1.059334E-0002
  1.537022E+0000 -4.679791E-0001
 -9.590980E-0001  7.673514E-0001
 -1.557560E+0000  1.235031E+0000
 -2.048508E+0000 -9.750497E-0002
  5.209433E-0001 -1.144411E+0000
  1.064258E+0000  1.402209E-0001
 -2.350825E-0001 -8.760024E-0001
 -9.243779E-0001 -1.367738E+0000
  3.624179E-0001  3.104911E-0001
 -7.652906E-0001 -6.423992E-0002
  8.798188E-0001 -1.734140E+0000
  1.397874E+0000 -5.299281E-0001
 -1.212940E+0000  5.134397E-0001
  1.844421E-0001 -2.154044E+0000
  9.787144E-0001 -2.429877E+0000
  1.526162E+0000 -9.954481E-0002
 -1.902866E+0000  6.999189E-0001
 -9.203234E-0001 -8.276480E-0001
  7.970322E-0001 -5.227356E-0001
  2.086933E+0000  7.192316E-0001
  4.532755E-0002 -4.673630E-0001
 -6.556845E-0001 -2.924962E+0000
 -2.285025E-0001 -2.165268E+0000
 -1.478247E+0000 -1.902573E+0000
  1.145909E+0000 -1.069520E+0000
 -1.247242E+0000  1.708209E+0000
 -2.430124E+0000  5.798165E-0001
 -8.878829E-0001  8.893611E-0003
 -3.223463E-0001 -4.172805E-0001
  6.355006E-0001 -1.802165E+0000
  8.781163E-0001 -1.409089E+0000
  1.312143E+0000  4.904045E-0002
 -1.687262E+0000 -1.950775E+0000
 -3.344932E+0000 -1.401426E+0000
  6.451456E-0001 -9.201465E-0001
 -3.102425E-0001 -4.024430E-0001
 -1.498571E+0000  9.029740E-0002
 -8.653350E-0001  5.102841E-0001
  8.369215E-0001  8.724872E-0001
  2.666879E+0000  9.904905E-0001
  5.340362E-0001 -3.275010E-0001
  1.141534E+0000  6.210726E-0001
 -3.353522E-0002  8.051091E-0001
  5.526843E-0001  1.838258E-0001
  1.339409E+0000 -3.471926E-0001
 -9.766823E-0001  4.966138E-0001
 -1.913900E+0000 -7.559592E-0001
  1.541127E+0000 -2.307547E+0000
  1.441717E+0000 -1.059028E+0000
  8.147790E-0001  7.432351E-0001
  9.193243E-0001  3.669863E+0000
 -3.074954E+0000  1.117124E+0000
 -2.557008E+0000  1.109785E+0000
 -1.226587E+0000 -5.599390E-0001
  5.913329E-0001  7.862334E-0001
  6.898180E-0003  1.982579E+0000
 -3.673762E-0001 -4.260593E-0001
 -1.917012E+0000 -5.156394E-0001
 -1.999330E+0000  8.578344E-0001
 -2.768466E-0001 -5.520746E-0001
  1.567025E+0000 -5.357363E-0001
  2.190573E+0000 -5.528809E-0002
 -4.049536E-0001 -1.278089E-0001
 -2.343186E+0000 -8.195723E-0004
 -1.321358E+0000 -2.915303E-0001
 -1.905951E-0001  3.130989E-0001
 -1.132445E+0000 -4.351551E-0001
 -3.685006E-0001  1.147750E+0000
 -1.291097E+0000  1.800784E+0000
 -7.842500E-0001  5.621981E-0001
 -5.422395E-0001  2.349380E+0000
 -7.485005E-0001  4.102610E+0000
 -6.494480E-0001  1.241301E+0000
 -5.408615E-0002 -7.896551E-0001
  1.740915E+0000 -9.905479E-0001
  9.687935E-0002 -5.782013E-0001
 -1.750691E+0000  7.782758E-0001
 -1.492645E+0000  9.243878E-0001
 -9.295336E-0001  1.177330E+0000
 -1.648931E+0000  1.707374E+0000
  1.392309E+0000 -1.061086E+0000
  3.385184E+0000 -1.090793E+0000
  1.703673E+0000  3.830827E-0002
  6.559667E-0001  4.178432E-0001
 -1.673312E+0000  2.377881E-0001
 -8.057641E-0001  6.802485E-0001
 -9.464272E-0001 -7.806260E-0001
  2.238263E+0000 -1.860000E+0000
  4.025363E+0000 -2.844540E-0001
 -1.027621E+0000  1.112384E+0000
 -1.974169E+0000 -1.145121E+0000
  5.217105E-0001 -6.879442E-0001
  8.495440E-0001  5.618081E-0001
 -1.594598E+0000  1.588332E+0000
 -1.020846E+0000  3.579859E-0001
  7.389270E-0001  1.191760E+0000
 -2.868408E-0001  1.767189E+0000
 -1.359022E+0000  1.729198E+0000
 -6.527615E-0001  1.813104E+0000
 -1.101326E+0000  1.669251E+0000
 -7.250804E-0001  1.992504E+0000
  3.525444E-0001  1.213778E+0000
  1.015515E+0000  1.554819E+0000
  1.483458E+0000  2.231608E+0000
 -3.308979E+0000  3.189965E+0000
 -2.194216E+0000  1.641645E+0000
  1.205153E+0000  1.080578E+0000
  3.127716E+0000  1.509544E+0000
  6.958588E-0001  9.877179E-0001
 -2.493272E+0000 -9.898491E-0001
 -1.004561E+0000 -1.214274E+0000
  1.219585E+0000  2.466254E+0000
 -7.159826E-0001  1.795382E+0000
  1.198887E-0002 -8.648234E-0001
  2.419988E+0000 -6.340947E-0001
 -4.801796E-0001 -1.306720E+0000
 -1.101350E+0000 -7.610987E-0001
 -1.235913E+0000 -1.101974E+0000
  7.206709E-0001  1.402038E-0001
 -1.610297E+0000  2.443191E+0000
 -2.078865E+0000  1.141881E+0000
 -9.000072E-0001 -1.594649E-0001
  1.082337E+0000 -1.689719E+0000
  2.390588E+0000  1.952048E-0001
  3.041387E-0002  1.339694E+0000
  5.861129E-0001 -1.528936E-0001
 -2.453708E-0001 -3.114378E-0001
 -6.658135E-0001  1.090440E+0000
 -2.069220E+0000  5.915699E-0001
 -6.567706E-0001  9.554471E-0001
  3.570489E-0001 -2.114352E-0001
  1.552521E+0000 -1.314817E+0000
  1.540999E+0000 -2.139277E-0001
 -2.891559E-0001 -2.474900E-0001
 -2.404780E-0001 -3.059670E-0001
 -5.773952E-0001  3.694257E-0001
 -3.368750E-0001 -6.751299E-0003
  4.904234E-0001  2.380346E-0001
  1.007682E+0000  4.351865E-0001
 -8.203000E-0001 -4.544812E-0001
  1.091920E+0000 -2.606872E+0000
  5.938955E-0001 -1.728511E+0000
 -2.517899E+0000 -2.209406E-0001
 -1.094741E+0000 -1.172924E+0000
  2.116209E-0002  1.867283E-0002
  2.452669E-0001 -1.416198E+0000
  7.185170E-0001 -9.264056E-0001
  5.558388E-0001 -1.602207E+0000
  1.850583E-0001 -2.927326E+0000
 -1.419275E+0000 -1.213684E+0000
 -2.279648E+0000 -3.620822E-0001
 -5.382582E-0001 -5.714301E-0001
 -2.420069E+0000 -7.539565E-0001
  1.349126E+0000 -7.117216E-0002
  2.400422E+0000  1.590626E+0000
  8.199889E-0002  8.770061E-0001
  7.560364E-0001 -1.302136E-0001
  1.042032E+0000 -2.371610E+0000
  1.779021E+0000 -1.623234E+0000
  5.041320E-0001 -7.069387E-0001
 -1.085981E+0000  8.548875E-0001
 -9.725080E-0001 -4.778121E-0001
  1.492475E+0000 -7.101417E-0001
  2.567481E+0000 -1.359776E+0000
 -4.310354E-0002 -1.510570E+0000
 -1.002557E+0000 -1.674989E+0000
 -2.034111E+0000 -1.830192E+0000
  8.346265E-0001 -1.896385E+0000
  7.858047E-0001  1.035105E-0001
  6.971460E-0001  2.001702E+0000
 -1.284523E+0000  1.269180E+0000
 -3.918020E-0001 -1.636038E+0000
  9.704167E-0001 -6.996047E-0001
 -1.272877E-0001  8.061409E-0001
 -8.070867E-0001 -7.519102E-0001
 -3.150544E-0001 -3.567128E-0001
 -1.500809E+0000  1.279397E+0000
 -1.247286E+0000 -2.376867E-0001
 -2.878615E-0001  5.314642E-0001
  9.327071E-0001  1.892631E+0000
  8.293544E-0001 -2.728432E-0002
 -1.666515E+0000 -1.516224E+0000
 -7.406986E-0001 -2.014626E+0000
  1.600028E+0000 -5.806142E-0001
  2.168306E-0001 -6.285828E-0001
 -1.123691E+0000 -8.759759E-0001
  1.940467E-0001 -2.333512E+0000
 -4.000990E-0001 -1.528142E+0000
 -5.050510E-0001  1.242198E+0000
  4.697192E-0001  2.958664E-0001
  1.540533E+0000 -7.117688E-0002
 -1.023711E+0000  8.989720E-0001
 -1.772452E+0000 -4.249243E-0001
 -5.056270E-0001 -1.386096E+0000
 -2.157512E-0001 -4.029536E-0001
  5.354202E-0001  5.651782E-0001
 -5.830654E-0001  1.198749E+0000
 -8.737051E-0001  5.660591E-0001
  1.184935E+0000 -2.134573E+0000
  5.504563E-0001  5.421178E-0001
 -3.913365E-0001  1.962175E+0000
 -1.282145E+0000 -9.338579E-0002
  7.042088E-0001  5.287174E-0001
  2.354315E+0000  7.690227E-0001
  1.821924E+0000  7.367904E-0001
 -3.054068E+0000  1.683518E+0000
 -3.931449E+0000 -2.004715E-0002
  8.148373E-0001 -1.349892E+0000
  5.314259E+0000 -4.899068E-0001
  2.514889E+0000 -3.703663E-0001
 -7.879117E-0001 -1.032127E+0000
 -4.563789E-0001 -1.637791E+0000
  1.759580E+0000  9.397289E-0001
  2.741140E-0001  1.109137E+0000
 -2.334508E+0000 -5.045327E-0001
 -4.755624E-0001 -3.262002E+0000
  2.186311E+0000  1.588619E-0001
  2.184198E+0000  2.000127E+0000
 -1.003982E+0000 -3.508380E-0001
 -7.031571E-0001 -9.093275E-0001
  1.618105E+0000 -2.031120E+0000
  3.005508E+0000 -1.631902E+0000
 -6.925825E-0002  3.648106E-0002
 -3.437048E+0000 -9.102922E-0001
 -3.374894E+0000 -2.365445E+0000
 -7.598513E-0003 -3.215719E+0000
  2.485088E+0000 -1.592364E+0000
  1.445980E+0000  1.605575E+0000
 -1.797803E+0000 -7.555452E-0001
 -3.612402E+0000 -1.237571E+0000
  2.166930E-0002 -1.981531E-0001
  2.647596E+0000  4.250729E-0001
  1.932726E+0000  1.395688E+0000
 -8.638157E-0001  1.970543E-0002
 -1.155330E+0000 -7.422750E-0001
  9.959498E-0001 -1.369427E+0000
 -6.741018E-0001 -8.965924E-0001
 -2.099439E+0000 -9.024331E-0001
  6.638092E-0001 -1.163080E+0000
  2.781117E+0000 -1.315273E+0000
 -9.723464E-0001 -2.736554E+0000
 -1.708133E+0000 -2.649251E+0000
 -1.724864E-0001 -1.768438E+0000
  1.103959E+0000  3.763275E-0001
  1.075808E+0000 -1.336256E-0001
 -2.509289E+0000 -2.633280E+0000
 -1.628479E+0000 -2.619442E+0000
 -7.006376E-0001 -3.344868E+0000
  1.184347E+0000 -1.720244E+0000
  1.391416E-0001 -1.139511E+0000
 -1.864671E+0000 -7.597290E-0001
 -1.591920E+0000 -1.353203E-0001
  9.264817E-0001  4.593182E-0002
 -1.126978E+0000  6.535458E-0001
 -4.152889E-0001  3.249640E-0001
  2.177480E+0000 -3.179706E-0001
  2.560852E+0000  1.733808E-0001
 -2.549476E+0000  9.925408E-0001
 -1.740831E+0000 -2.798037E+0000
  6.568500E-0001  1.119467E-0001
  1.236254E+0000  7.369564E-0001
  1.894687E+0000  6.468075E-0001
  4.025900E-0001  1.316180E+0000
  5.588243E-0001  1.510903E+0000
  3.959722E-0001  1.821412E+0000
 -2.433582E+0000 -1.363080E-0003
 -7.135411E-0001 -5.986912E-0002
  2.351400E+0000 -1.714152E+0000
 -3.819910E-0001 -2.093710E+0000
 -1.632050E+0000 -2.318124E+0000
 -1.065260E+0000  4.534368E-0001
  4.097080E-0001 -6.314348E-0002
  1.194837E+0000  1.729953E+0000
  4.292826E-0001  1.612409E+0000
  6.622549E-0001  2.177069E+0000
 -1.484680E+0000  1.137422E+0000
  9.501068E-0002  1.073086E+0000
  2.226038E+0000 -1.297092E+0000
  2.094600E-0001  2.709441E-0001
 -4.399681E-0001 -1.490088E-0001
  6.534378E-0001  1.411396E+0000
  2.163007E-0001 -5.860324E-0001
  2.924157E-0001  3.623651E-0001
 -3.537484E-0001  1.315114E-0001
  3.597484E-0001 -1.342400E+0000
  1.486020E+0000 -4.206124E-0001
  6.403131E-0001 -2.577324E+0000
 -4.683007E-0001 -1.092190E+0000
 -2.497408E+0000 -4.504628E-0001
  2.963706E-0001 -6.773094E-0001
  1.893291E+0000 -9.509337E-0001
  1.628152E+0000  1.300713E-0001
  2.038741E+0000 -6.440814E-0001
  1.457886E+0000  1.392717E+0000
 -7.067100E-0001  5.054233E-0001
 -5.762566E-0001 -6.961247E-0002
  2.537350E+0000 -1.235864E+0000
  1.229004E+0000  2.823834E+0000
  3.832761E-0001  1.894920E+0000
 -2.601941E-0001  1.858937E-0001
 -2.048338E+0000 -4.641421E-0001
 -1.480334E+0000  1.596987E+0000
 -2.031110E+0000  1.878909E+0000
 -2.099056E+0000  1.476205E+0000
 -9.696561E-0002  1.555096E+0000
 -2.223645E+0000  9.030609E-0001
 -1.439418E+0000  1.376355E+0000
  2.841133E-0001  2.136110E-0001
  5.178625E-0001 -1.245259E+0000
  9.670817E-0001  8.915464E-0001
  6.178500E-0001  1.673103E-0001
 -1.548266E+0000  5.357774E-0001
  1.848262E-0002  5.883165E-0001
  6.668225E-0001  5.235058E-0001
 -7.881311E-0001  5.290703E-0001
 -1.767837E+0000  1.210808E+0000
 -2.631828E+0000  2.655992E-0001
  4.006619E-0001  2.338777E+0000
 -5.067187E-0001  2.292318E+0000
 -6.594209E-0001  1.258356E+0000
 -2.227154E-0001  5.430122E-0001
  5.553911E-0001  1.165108E+0000
 -2.456527E-0001  3.248779E+0000
  2.373120E-0001  2.451909E+0000
  2.569956E+0000  2.773330E+0000
 -1.421229E+0000  2.566133E+0000
 -1.431993E+0000  2.810369E+0000
  1.034847E+0000  8.690161E-0001
  1.110796E+0000 -6.065849E-0001
  3.024772E-0001 -5.185773E-0001
 -4.917359E-0001  8.123834E-0001
 -1.813170E+0000  2.007303E+0000
  3.694867E-0001  9.801080E-0001
  1.927767E+0000  6.148647E-0001
  2.413535E+0000  1.651104E+0000
  1.259430E+0000 -7.615810E-0001
  1.019527E+0000 -1.270048E+0000
  6.870168E-0001 -1.999435E+0000
 -1.399173E+0000 -2.323587E+0000
 -1.909674E+0000 -1.397408E+0000
 -2.122585E+0000 -8.108782E-0001
  2.524185E-0001  5.630158E-0001
 -4.830846E-0001 -1.920022E-0001
  1.879546E-0002 -9.569469E-0001
  4.171089E-0001 -1.782532E+0000
 -9.596940E-0001  7.408999E-0002
 -7.522518E-0001  2.295465E+0000
 -3.090551E-0002  1.201474E+0000
 -1.295839E+0000 -6.538243E-0001
  8.469391E-0001 -1.848496E-0001
  7.228759E-0001 -3.900318E-0001
  1.264653E+0000 -4.235033E-0001
  1.459742E+0000 -4.261760E-0002
  6.759415E-0001  1.444647E-0001
 -1.190455E+0000 -7.119962E-0001
 -6.831773E-0001 -1.489066E-0002
  5.438631E-0001 -8.025609E-0001
  1.909651E+0000  9.501511E-0001
 -8.671711E-0002  1.050908E+0000
 -1.323311E+0000 -2.888739E-0001
  3.566898E-0001  1.357129E+0000
  4.517887E-0001  7.572847E-0001
 -5.948114E-0001  1.595271E+0000
 -3.333934E-0001  1.950854E+0000
 -1.255003E+0000  9.812612E-0001
 -1.654557E+0000  8.451603E-0002
 -5.322884E-0001 -2.564884E-0001
  1.068971E+0000  8.628287E-0001
  2.755358E-0001 -8.436310E-0001
  2.312259E-0001 -1.058619E+0000
  2.945126E-0001 -3.141384E-0001
  1.166899E+0000 -1.079384E+0000
  1.529769E+0000  4.328749E-0001
  1.819321E+0000  1.115871E+0000
 -1.308849E+0000  4.999745E-0001
 -1.508877E+0000 -1.247434E+0000
  1.723743E+0000 -1.407516E+0000
  1.562730E+0000 -2.262293E+0000
  8.914812E-0001 -2.260542E+0000
 -1.599646E+0000 -2.512565E+0000
 -2.459655E-0001 -1.657665E+0000
 -9.144668E-0001 -1.099641E+0000
 -4.216424E-0001 -1.492149E+0000
 -1.007426E+0000  8.512023E-0001
  2.348268E+0000  7.755740E-0001
  2.267415E-0001  2.317022E+0000
 -9.527962E-0001 -1.698732E-0001
  1.420812E-0001 -6.178515E-0001
  1.034941E+0000  2.002818E+0000
 -1.479421E+0000  2.083152E+0000
  1.207602E-0001  4.751436E-0001
  1.028260E+0000  7.893032E-0001
 -4.625811E-0001  1.854457E+0000
 -1.281622E+0000  3.047763E+0000
 -7.343063E-0001  3.549291E+0000
 -7.083791E-0001  2.241083E+0000
  1.048700E+0000  1.171881E+0000
  1.406952E+0000  3.572218E-0001
  1.418647E+0000  4.360621E-0001
  2.353127E+0000  3.023385E-0001
  7.297904E-0001 -6.055142E-0001
 -1.492808E+0000 -6.458195E-0001
 -2.002912E+0000 -1.708077E+0000
 -8.623453E-0001 -1.330232E+0000
 -1.708384E-0001 -1.219675E+0000
  1.859732E+0000 -3.982923E-0001
 -6.716647E-0001 -5.369250E-0001
 -1.090474E+0000  9.646183E-0001
 -5.483012E-0001  4.385118E+0000
 -1.695714E+0000  2.726250E+0000
  3.248095E-0001  1.637721E+0000
  2.485701E+0000  2.651825E+0000
 -1.467801E+0000  1.525159E+0000
 -2.253527E+0000  8.073692E-0001
  2.580681E+0000 -6.464442E-0001
  1.759836E+0000 -1.035912E+0000
  8.540083E-0001  4.789128E-0001
  7.512922E-0001 -1.745122E-0001
  2.046790E+0000  2.944792E-0001
 -1.715717E-0001  7.962151E-0001
 -3.388504E+0000  1.622697E+0000
 -1.389069E+0000  1.533957E+0000
 -1.773009E+0000  2.274867E+0000
  2.168224E-0001  1.882628E+0000
  9.537759E-0001  1.586579E+0000
 -1.201344E+0000  9.220422E-0001
 -2.787129E+0000  6.758013E-0001
 -1.204980E+0000 -1.404996E+0000
  2.525684E+0000 -2.286073E-0001
  2.067330E+0000  1.497343E+0000
 -4.409946E-0001  2.860884E-0001
 -2.928626E+0000 -1.794730E+0000
 -3.804905E-0001 -1.271435E+0000
  8.255965E-0001 -1.127997E+0000
  2.978695E-0001 -2.310367E-0001
 -3.219936E+0000  5.752498E-0002
 -1.540666E+0000 -1.191860E+0000
  1.320092E+0000 -1.549915E-0001
 -8.985912E-0001  6.872716E-0001
 -1.626594E+0000  1.097603E+0000
 -2.057329E+0000  4.989233E-0001
  2.477121E+0000  1.271817E+0000
  7.241241E-0001  5.609276E-0001
 -1.246812E-0001  9.783334E-0001
  1.106095E-0001  8.738557E-0001
  2.495393E-0001 -5.794744E-0001
  5.801849E-0001  2.376423E+0000
 -2.950757E-0001  1.101454E+0000
 -1.444363E+0000  2.018178E+0000
 -6.882680E-0001  1.126708E-0001
  1.546155E+0000  3.302930E-0001
  2.378927E+0000  1.252989E+0000
  1.463579E+0000  3.013075E+0000
 -9.687385E-0001  2.596903E-0002
 -1.011394E+0000 -1.232902E+0000
 -1.634859E+0000 -5.204891E-0001
 -1.610523E-0001 -2.259510E-0001
 -4.716786E-0001 -8.113104E-0001
 -5.523489E-0001 -1.476422E+0000
 -3.430891E-0001  6.572415E-0001
 -1.095767E+0000  6.585265E-0001
 -1.780371E+0000 -1.452178E+0000
  3.200457E-0001 -1.023825E+0000
  2.880600E+0000  5.624990E-0001
 -1.269149E+0000  2.246313E+0000
 -3.376445E+0000  6.845433E-0001
  1.024550E+0000  7.519711E-0002
  6.726964E-0001  2.068625E-0001
  7.103579E-0001  3.718008E-0001
  6.957298E-0001  1.080581E-0001
  2.687031E+0000 -9.836527E-0001
  1.045861E+0000 -1.817403E+0000
  4.929649E-0001 -1.242792E+0000
 -9.251858E-0001 -8.363010E-0001
 -8.077594E-0001  7.181186E-0002
  5.342189E-0001 -8.570366E-0001
  3.538818E+0000  1.035791E+0000
  4.083051E-0001  1.201341E+0000
 -2.330832E+0000  1.434926E+0000
 -1.149834E+0000 -3.109975E-0001
  7.839789E-0001  7.685613E-0002
 -6.498802E-0001  8.855011E-0001
  1.203135E+0000  1.400163E+0000
  3.614060E-0001  1.304957E+0000
 -7.544019E-0001  1.412377E+0000
  4.542727E-0001  1.776343E+0000
  2.864837E-0001  1.879381E+0000
 -1.034274E+0000  3.908218E-0001
 -1.284483E+0000 -9.114543E-0001
  1.087377E+0000  7.059974E-0001
  2.133144E+0000  1.062868E-0001
  1.860880E+0000 -1.370296E-0002
 -3.355046E-0001 -4.221668E-0001
 -8.421820E-0001 -2.213082E+0000
 -1.598861E+0000 -4.876154E-0001
 -7.200237E-0001  1.119701E+0000
 -3.661810E-0001  1.939371E-0001
  1.807102E+0000 -5.514002E-0001
  1.227597E+0000  2.016590E-0001
 -4.948624E-0001 -3.353740E-0001
  8.035596E-0001 -3.010189E-0001
 -7.044133E-0001 -1.674196E+0000
  2.257573E-0001 -1.427274E+0000
  3.642354E-0001 -9.054966E-0002
 -8.896936E-0001 -1.192341E-0001
  7.167926E-0001  1.215014E+0000
  1.089436E+0000  1.948188E+0000
 -1.051795E+0000  5.916726E-0001
 -1.471749E+0000 -6.773703E-0001
  7.267164E-0001 -1.363088E+0000
 -1.695364E+0000 -2.558649E+0000
 -8.889176E-0001  6.303056E-0001
  5.693262E-0001  1.574539E-0002
  5.310111E-0001  1.065943E+0000
 -2.686183E+0000  3.557902E-0001
 -7.366980E-0001 -7.593710E-0002
  3.288494E-0001  9.070233E-0001
  9.730985E-0002  5.340671E-0001
  3.385476E-0001  8.044302E-0001
 -2.761376E+0000  7.127258E-0001
 -1.642567E+0000 -1.799877E-0001
  6.032299E-0001 -7.894510E-0001
  2.586508E-0001 -2.724801E-0001
  3.584810E-0001  1.728499E-0001
 -1.158948E-0001 -1.325956E+0000
 -3.631973E-0002  7.635222E-0001
 -7.066740E-0001 -7.935479E-0002
 -2.738191E-0001 -2.267944E+0000
  1.119410E+0000 -6.028113E-0001
  8.828573E-0001 -7.440053E-0001
 -1.176840E-0001 -1.280502E+0000
  5.390478E-0001 -5.962689E-0001
  5.581442E-0001  1.312044E+0000
 -1.425838E+0000  2.289699E+0000
 -1.502291E+0000  2.360941E-0001
  1.244935E+0000 -1.331127E+0000
  2.138556E+0000 -4.612156E-0001
 -2.833572E-0001 -2.805791E-0001
 -1.326708E+0000  4.379059E-0001
 -5.723466E-0001 -8.280815E-0002
  1.870538E+0000  1.747829E+0000
 -4.926920E-0001  5.095447E-0001
 -1.790689E+0000  1.158473E+0000
  4.046258E-0001 -2.114855E+0000
  3.058746E+0000 -1.003182E+0000
  4.740302E-0002 -2.145432E-0001
 -2.140674E+0000 -3.642646E-0001
 -2.392121E+0000 -2.231654E+0000
  1.179462E+0000 -3.950144E-0001
  7.725360E-0001  5.941522E-0001
  8.232139E-0001  1.014542E+0000
 -4.590483E-0001  1.402279E-0001
  4.937885E-0002 -8.805141E-0001
 -1.221640E+0000 -1.130929E+0000
 -6.694647E-0001 -9.455930E-0001
  1.699025E+0000 -1.910260E-0001
  2.130226E+0000  3.152454E-0001
 -3.038976E-0001 -6.659250E-0001
 -3.347957E+0000 -7.931234E-0003
 -1.349702E+0000 -2.421148E+0000
  1.230059E+0000 -1.793391E+0000
  9.768018E-0001 -1.196692E+0000
 -5.273749E-0001 -2.073287E+0000
 -2.185095E+0000 -8.909641E-0001
 -7.009203E-0001 -2.917110E-0001
  1.129202E+0000  7.475151E-0001
  4.262008E-0002  2.616978E+0000
 -1.995179E+0000  3.123973E-0001
  2.069573E+0000 -5.621619E-0001
  2.149456E+0000 -4.613006E-0001
 -2.501319E-0003 -1.802798E+0000
  8.847085E-0001 -2.428828E+0000
  1.160356E-0001 -9.845370E-0001
 -7.883821E-0001 -4.461161E-0001
 -8.160528E-0001 -6.203680E-0001
 -1.826580E+0000 -7.258800E-0001
  1.975469E+0000  9.652243E-0001
  2.510297E+0000  2.777238E+0000
 -8.276054E-0002  8.501447E-0001
 -9.636889E-0001 -1.914756E-0001
  7.154173E-0001  2.187109E-0001
  5.300086E-0001  2.769562E+0000
 -1.789834E+0000 -3.459703E-0001
 -1.059044E+0000 -1.285338E+0000
 -1.325806E+0000 -1.433783E+0000
 -7.296954E-0001 -2.152923E+0000
 -8.047211E-0001 -1.804610E+0000
 -1.103577E+0000 -3.394410E-0003
  3.826013E-0002  1.397178E+0000
 -1.166506E+0000  2.086158E+0000
  6.123214E-0001 -2.487731E-0001
  5.319305E-0002  5.130254E-0001
  8.246779E-0001  6.056024E-0001
  3.002361E-0001 -1.054781E+0000
  1.450575E+0000  3.563305E-0002
  1.508545E+0000 -2.877880E-0001
  1.989317E-0001  1.490445E-0001
 -2.990039E-0001 -6.972846E-0001
  1.143739E+0000  7.728247E-0001
 -7.268155E-0002  6.841351E-0001
 -8.722891E-0001  1.550669E+0000
 -2.906987E+0000  1.667070E+0000
 -2.444467E+0000 -3.542397E-0001
  2.134734E+0000 -1.036431E-0001
  1.182179E+0000  2.168736E+0000
 -8.102621E-0001  8.048250E-0001
  4.801674E-0002  8.520391E-0001
  7.450934E-0001  1.948496E-0001
 -1.737706E+0000 -2.352206E-0001
 -1.352907E+0000 -5.861624E-0001
  5.085825E-0001 -2.056541E+0000
  1.556545E+0000 -4.264219E-0001
  8.637565E-0001 -8.297270E-0001
 -9.096299E-0001 -5.526619E-0001
 -2.214217E+0000 -1.365326E+0000
 -8.515405E-0001 -2.435509E+0000
  2.311198E+0000 -1.415142E+0000
  1.036746E+0000  1.484811E-0002
 -2.595994E+0000  1.516723E-0001
 -8.906423E-0001 -1.598710E+0000
 -1.567247E+0000 -5.194954E-0001
  5.576318E-0001 -4.202128E-0001
  1.705854E+0000  1.674266E-0001
  2.017007E-0001  1.794410E-0002
 -3.043367E-0001 -5.028149E-0001
  1.224684E+0000 -5.859785E-0001
 -5.984222E-0001 -1.183742E+0000
 -8.458168E-0001  3.043266E-0001
 -8.859846E-0001  3.942691E-0001
  1.719385E+0000  1.443410E+0000
  1.417736E+0000  2.570126E+0000
 -7.726584E-0001  2.642562E+0000
 -4.679413E-0001  8.164250E-0001
  6.648945E-0001 -7.418548E-0001
  2.969386E+0000 -1.136297E+0000
  2.456009E+0000  1.208903E+0000
 -1.266588E+0000 -1.368523E+0000
 -6.320815E-0001  2.752910E-0001
 -1.283512E+0000  1.337067E+0000
 -4.821968E-0001  1.084837E+0000
  2.460191E+0000  5.149535E-0001
  2.136904E+0000  2.467987E+0000
 -2.512836E+0000 -8.547708E-0001
  4.277035E-0001 -2.037132E+0000
  1.776849E+0000 -1.162513E+0000
  3.110378E+0000 -1.614349E+0000
  1.003189E+0000 -6.474505E-0001
 -9.056989E-0001  3.117151E-0001
 -4.380589E-0001  3.338103E-0002
  3.973749E+0000 -2.115116E+0000
  1.974872E+0000 -6.886539E-0001
  6.624169E-0001 -5.841936E-0002
 -2.136954E+0000 -3.189763E-0002
 -2.212583E+0000  4.065013E-0001
 -2.298734E+0000  1.318339E+0000
  1.942533E-0001  2.772635E+0000
  8.895004E-0001  1.355408E+0000
 -1.270386E+0000  1.193463E+0000
 -5.122485E-0001  2.467819E+0000
 -1.620138E+0000  2.138380E+0000
  4.032649E-0002  1.393341E+0000
 -1.078554E+0000 -1.993709E-0002
 -2.953449E+0000 -1.396766E+0000
 -2.064339E+0000 -1.272379E-0001
  8.324078E-0001  7.760186E-0001
  1.216247E+0000  2.401327E+0000
 -2.908849E-0001  1.745510E+0000
 -1.372042E+0000  1.706069E-0001
  4.403417E-0001 -1.634654E+0000
 -6.535479E-0001 -5.480269E-0001
 -2.432234E+0000  7.343384E-0001
 -1.232691E+0000  2.093146E-0001
 -8.053320E-0001 -1.735933E-0002
  3.084343E-0001  1.700605E-0001
  1.904100E+0000  1.534524E+0000
 -4.904700E-0001  7.339919E-0001
 -1.041221E+0000 -5.203646E-0001
 -6.697033E-0001 -3.738572E-0001
 -1.154819E+0000 -9.140016E-0001
  7.950161E-0001 -3.310635E-0001
  8.934909E-0001 -6.215214E-0001
 -6.618602E-0001  6.584618E-0001
 -9.712088E-0001  7.195030E-0001
  1.605479E+0000  1.069578E-0001
  2.393592E+0000  2.170059E-0001
  4.946809E-0002  8.848114E-0001
 -6.403855E-0001  6.212669E-0002
 -2.352474E+0000  1.153573E+0000
 -8.855229E-0001  1.530746E+0000
 -8.396615E-0001  1.424516E+0000
 -5.918051E-0001 -2.053508E+0000
  3.244991E-0001 -1.182676E+0000
 -1.195338E+0000  5.702134E-0001
 -7.987802E-0001 -4.221697E-0001
  4.029600E-0001  1.586490E-0001
 -1.443743E+0000  9.581780E-0001
 -1.743138E+0000 -1.529525E+0000
  4.822927E-0001 -1.795256E-0001
  1.468106E+0000 -9.364467E-0001
  7.628338E-0001 -2.896292E+0000
  2.886985E-0001 -1.929199E+0000
  4.973412E-0001 -1.060416E+0000
 -4.918296E-0001 -1.037473E+0000
  2.665315E-0001 -2.698386E+0000
  9.747953E-0001 -7.253019E-0001
  6.819955E-0001  2.713140E-0001
  1.805145E+0000  8.722876E-0001
  1.974671E+0000  1.744152E+0000
  1.652859E-0001  2.593527E-0001
 -6.095232E-0001  1.496912E+0000
  3.833151E-0001 -1.002279E+0000
 -2.184556E-0002 -2.611953E+0000
  1.556629E+0000 -1.703894E+0000
  6.584287E-0001 -1.096120E+0000
  2.286416E+0000 -5.230327E-0001
 -2.070702E+0000  1.060519E+0000
 -2.428452E+0000 -2.318108E+0000
  2.033090E+0000  4.442142E-0001
  1.916477E-0001  1.725592E+0000
 -2.682463E-0001  1.140809E+0000
  2.411739E+0000  1.311000E+0000
 -6.770507E-0001  2.489744E-0001
 -6.628390E-0001 -6.203807E-0001
 -4.905909E-0001 -7.999984E-0001
 -3.169334E+0000  1.094061E-0001
  1.020824E+0000  9.857428E-0002
  9.954397E-0001 -3.618663E-0001
  6.871311E-0001 -2.054037E-0001
 -1.262116E+0000  2.360289E-0001
 -2.591169E+0000  8.572404E-0001
 -8.395550E-0001  1.327427E+0000
 -1.678573E+0000 -1.315870E+0000
 -3.901717E-0001 -1.080165E+0000
  1.987357E+0000 -1.072820E+0000
  1.416015E+0000 -3.816573E-0001
  8.263654E-0001 -4.675640E-0001
  7.932053E-0001  2.324350E-0001
 -8.109050E-0001 -1.516581E+0000
  1.976312E-0001 -2.909564E+0000
  2.496834E+0000 -1.465579E+0000
  2.563738E+0000 -7.022142E-0001
 -8.402233E-0001 -5.924845E-0001
 -3.026142E+0000 -1.501363E+0000
 -7.580881E-0001 -1.750872E+0000
 -7.839216E-0002 -2.718194E-0001
  7.179892E-0001  1.401928E+0000
  1.765800E-0001  5.059276E-0001
 -5.810156E-0001  6.144140E-0001
 -5.828776E-0001  1.230319E+0000
  4.821397E-0001  2.116107E+0000
  8.298140E-0002  1.650355E+0000
 -5.045292E-0001  7.391986E-0002
 -1.996165E-0001 -8.822088E-0002
 -3.170712E-0001  3.780019E-0001
 -2.416907E+0000 -3.882500E-0001
 -1.991394E+0000 -5.718186E-0001
  2.617915E+0000 -9.878129E-0001
  1.516367E+0000 -7.199234E-0001
 -1.661749E-0001 -1.322784E+0000
  1.236038E+0000 -2.583760E+0000
  1.684319E+0000 -9.656612E-0001
 -2.396780E+0000 -7.174074E-0001
 -2.438571E+0000 -2.076595E+0000
  1.624112E+0000 -1.769337E+0000
  1.538565E+0000  2.554178E+0000
 -4.250333E-0001  2.565491E+0000
  7.464518E-0001 -4.988730E-0001
  9.489083E-0003 -3.884474E-0001
  4.241131E-0001  5.126615E-0001
  1.797168E+0000 -1.478342E+0000
  2.608535E+0000 -1.782291E+0000
  1.396967E+0000 -2.532633E+0000
  1.515882E+0000 -1.980208E+0000
  2.346414E-0001 -8.579894E-0001
 -1.418667E+0000 -1.271218E+0000
 -6.053427E-0001 -8.025374E-0001
 -7.436030E-0001  6.928109E-0001
 -1.986967E+0000  1.382401E+0000
 -9.008925E-0001  8.120596E-0002
  4.781801E-0001 -4.823651E-0002
  3.137741E-0001 -5.934774E-0001
 -1.865030E+0000 -1.786702E+0000
 -3.288604E-0001 -3.623083E+0000
  7.702338E-0001 -1.916576E+0000
 -5.875982E-0002 -1.927851E+0000
  1.194648E+0000 -3.931647E-0001
 -1.526077E+0000  1.770808E+0000
 -8.676456E-0002  1.821025E-0001
 -7.906303E-0001  7.486834E-0001
  2.480279E-0001  2.012996E+0000
  1.377395E-0001  2.150264E+0000
 -7.900399E-0001  5.603494E-0001
  1.732329E+0000 -9.008012E-0001
  2.009292E+0000  2.109378E-0001
 -1.019325E+0000  5.723757E-0001
 -2.156498E+0000  2.664149E-0001
  1.726581E+0000  8.484667E-0001
 -3.885762E-0001  1.453261E+0000
 -7.130628E-0001 -4.192511E-0001
  7.283662E-0001 -3.292571E-0002
  9.818618E-0001  8.634523E-0001
 -1.708975E+0000 -4.813243E-0001
 -2.195476E-0001 -3.084033E-0001
  6.721250E-0001 -2.422766E-0003
  1.264096E-0001  3.252346E-0002
 -2.707527E-0001 -1.392666E-0001
 -2.225843E-0001  9.034692E-0001
 -8.064348E-0001  9.919626E-0001
  1.719865E-0001 -2.013205E-0001
  2.023716E+0000  1.029928E+0000
 -8.719667E-0001  2.196605E+0000
 -2.290597E+0000  1.637438E+0000
 -1.046201E+0000  7.503104E-0001
  9.076865E-0001  1.164432E+0000
  2.351047E+0000  7.941974E-0001
 -8.168451E-0001  1.065027E+0000
 -3.749604E-0001  2.974240E+0000
 -8.152934E-0001  8.315641E-0001
  2.396722E+0000  8.212336E-0001
  1.180050E+0000  1.249756E+0000
  1.402253E+0000  2.006004E+0000
 -6.238124E-0001  1.532768E-0001
  1.228894E+0000  1.129877E+0000
  2.806796E-0001  3.484828E+0000
  2.546834E-0001  2.546157E+0000
 -1.926439E+0000  2.197888E+0000
 -2.829622E+0000  1.421403E-0001
  1.860959E-0001 -1.048217E+0000
  1.669763E-0001  1.940559E+0000
 -1.655724E+0000  1.943467E+0000
 -3.439881E+0000 -1.255578E+0000
 -3.050171E-0001 -2.073634E+0000
  2.942821E-0001 -2.571858E+0000
 -2.511755E-0001 -6.830848E-0001
  2.746249E-0001  7.950080E-0001
 -1.482273E+0000  9.638697E-0001
 -1.680976E+0000 -7.288294E-0001
 -5.070990E-0001 -3.167505E+0000
 -1.089744E+0000 -2.233963E-0001
 -4.924156E-0002  7.406885E-0001
 -6.510074E-0001  5.942084E-0001
 -2.983466E-0001  1.570174E-0002
  7.024089E-0001  1.790519E-0001
 -7.000830E-0001  1.140182E+0000
 -1.500913E+0000 -1.367578E-0001
  6.378475E-0001  1.550435E+0000
 -6.244517E-0001  1.724947E-0003
  1.519276E+0000  1.710834E+0000
 -6.254833E-0001  1.391598E+0000
 -7.057771E-0001  5.908451E-0001
  8.794596E-0001 -2.403130E-0001
 -6.062675E-0001  4.577694E-0001
 -1.560150E+0000  3.016614E-0001
  4.837357E-0001  7.181308E-0001
 -1.307251E+0000  3.100818E+0000
 -1.870676E+0000  1.585100E+0000
  2.380076E-0001 -4.073383E-0001
  3.455504E+0000  9.670854E-0001
  1.042820E+0000  1.471637E+0000
 -5.120145E-0001 -1.031180E+0000
 -1.892851E+0000  1.447131E+0000
  2.455619E-0001  2.040880E+0000
  2.206494E-0001  6.241457E-0001
  4.736816E-0002  8.278084E-0001
 -5.506485E-0001  1.372155E+0000
 -3.278883E-0001  1.205395E+0000
  9.242526E-0001 -4.574884E-0001
  8.042663E-0001 -1.233245E+0000
 -2.396772E+0000 -2.567509E-0002
  6.822174E-0001 -1.547089E+0000
 -4.535150E-0001 -1.177344E+0000
  3.900475E-0001 -9.806819E-0001
 -1.728609E+0000 -5.394856E-0001
  1.300088E+0000 -4.661606E+0000
  3.218665E+0000 -3.386112E+0000
  1.108547E+0000 -7.257474E-0001
 -1.550278E+0000 -1.666062E-0001
 -8.680530E-0001  2.733819E-0001
  4.946254E-0001  8.136747E-0001
 -9.172395E-0001  4.973974E-0001
 -2.522360E-0001  9.020917E-0001
 -3.190399E+0000  2.489778E+0000
 -3.036482E+0000  1.631284E+0000
 -1.462739E+0000  8.910823E-0001
  3.147965E-0001 -6.124250E-0001
 -1.166583E+0000  8.682910E-0002
  3.967479E-0002  4.635329E-0001
 -1.579779E+0000  1.546444E+0000
 -1.691692E+0000 -3.201170E-0001
 -1.041804E+0000  1.563854E+0000
  1.248517E+0000  7.691289E-0001
  1.109708E+0000  5.280313E-0001
 -9.548412E-0001  7.865282E-0001
  2.425530E-0001  7.354297E-0001
 -1.929225E-0001 -9.858859E-0001
  8.635389E-0001  1.485866E-0001
 -4.907442E-0001  9.874862E-0001
 -1.779893E+0000 -2.586449E-0001
  1.009919E-0001  4.104332E-0001
  9.747978E-0001  2.795241E-0001
  1.118682E+0000 -1.635275E+0000
  2.028827E+0000 -6.116385E-0001
 -3.766551E-0001  9.566710E-0001
 -2.380404E-0002 -5.460620E-0002
 -4.312677E-0001  9.716053E-0001
 -2.274929E+0000  3.334963E-0001
 -1.158103E+0000  2.450832E-0001
  2.420475E+0000  1.313084E+0000
  2.292240E+0000 -7.859771E-0001
  7.543625E-0001  1.917532E+0000
 -2.977819E-0001  3.233284E+0000
  2.509124E-0001  2.927934E+0000
 -4.158791E-0002  2.131821E+0000
  2.219144E-0001  1.282480E+0000
  1.717050E+0000  4.027337E-0001
  1.274581E+0000 -1.726942E+0000
 -2.643664E+0000 -8.905405E-0001
 -6.345327E-0001  1.060552E-0001
  7.926391E-0001  9.431181E-0001
 -4.665436E-0001 -1.675215E-0002
  1.563327E+0000  2.561927E-0001
  5.021119E-0001  8.654259E-0001
 -1.194845E+0000  6.564440E-0001
 -6.446149E-0001 -1.888240E+0000
  8.321064E-0001 -1.716284E+0000
  2.343616E-0001 -8.082907E-0002
 -2.052966E-0001 -9.544690E-0001
  1.383421E+0000 -1.716548E+0000
  1.731708E-0001  7.836899E-0001
 -1.073795E+0000  1.368477E+0000
 -1.090836E+0000  6.139576E-0001
 -8.917149E-0001  1.443682E+0000
  1.315544E+0000  1.886732E+0000
  1.099124E-0001  1.032908E-0001
 -3.665714E-0002 -2.325556E+0000
  8.627865E-0001 -1.258279E+0000
 -5.577359E-0001 -2.047845E+0000
  3.135909E-0001 -1.430369E+0000
 -6.268215E-0003 -3.438038E-0001
 -5.986651E-0001 -5.631536E-0002
  3.930920E-0002  7.458794E-0001
  6.890102E-0001  1.414890E+0000
  1.831162E+0000  7.663533E-0001
  1.216899E+0000 -3.385364E-0001
 -6.516095E-0002 -2.848898E-0001
 -1.442948E+0000 -4.364668E-0001
 -1.031852E+0000  4.425029E-0001
  6.272532E-0001 -4.953435E-0001
  1.973648E+0000 -5.992922E-0001
 -2.257560E-0001 -7.278258E-0001
 -5.786493E-0001 -1.653419E+0000
 -3.283805E-0001  7.415519E-0001
  1.482393E+0000 -3.433373E-0001
  1.330874E+0000 -1.505337E+0000
  4.077538E-0001 -1.714090E+0000
 -1.205059E+0000 -2.280320E+0000
 -3.918521E+0000 -4.417133E-0001
 -6.390745E-0001  1.270715E+0000
 -5.000309E-0001  2.197415E+0000
 -4.044444E-0001  3.312660E+0000
 -6.115660E-0001  2.652304E+0000
  5.076967E-0002  2.287477E-0001
  1.676786E+0000  4.089116E-0001
  8.486736E-0001  1.422284E+0000
  3.395061E-0001  1.594213E+0000
 -6.912380E-0001  8.867281E-0001
 -2.359353E+0000  2.379604E-0001
  2.264811E+0000 -9.368667E-0001
  1.446906E+0000 -1.097363E+0000
  6.839967E-0001  2.458997E-0002
 -3.338582E-0001 -1.321325E+0000
 -9.200465E-0001 -2.007240E+0000
  7.967822E-0001 -5.520016E-0001
  1.547780E+0000  4.465166E-0001
 -1.897563E+0000  2.546413E+0000
 -1.504222E+0000  8.357485E-0001
  1.251578E+0000 -1.240604E+0000
  1.998997E+0000 -8.839520E-0002
 -7.828780E-0001  6.863145E-0001
 -1.449929E+0000  8.199708E-0002
 -1.033048E+0000 -1.055141E+0000
 -1.007603E-0001  7.428206E-0001
  6.458877E-0001  7.422406E-0001
  5.866495E-0001  1.268594E+0000
  1.082979E-0001  8.718272E-0001
 -4.437116E-0001  2.758814E+0000
  1.083128E+0000  1.454300E-0001
  3.771502E-0001 -3.472611E-0001
  9.980932E-0001  1.148150E+0000
  1.069502E+0000  3.018079E+0000
 -2.037043E-0001  2.022093E+0000
 -5.049318E-0001  6.179167E-0001
 -6.884252E-0002  1.621835E+0000
  7.540916E-0001  2.043887E+0000
 -2.480656E-0001  5.546163E-0001
 -1.348694E+0000 -2.493260E-0001
  1.147995E+0000  1.016778E+0000
 -8.847653E-0001  1.798184E+0000
 -1.763255E+0000 -7.081418E-0001
  1.656668E+0000  3.126795E-0001
  6.259392E-0001 -3.485249E-0001
 -7.799720E-0001 -1.390436E+0000
  1.262795E+0000 -1.733956E+0000
  3.318577E-0001 -1.512637E+0000
  5.287172E-0001 -5.338880E-0001
 -1.708616E-0001  1.755099E+0000
 -1.872503E+0000  8.180323E-0001
 -2.834676E+0000 -1.659798E+0000
 -6.632883E-0001 -1.396588E+0000
  6.385552E-0001  1.211972E+0000
 -7.165751E-0002  1.098175E+0000
 -1.932148E+0000  7.934420E-0001
 -1.668683E+0000 -5.428910E-0001
  1.300393E+0000 -2.371169E+0000
  1.481950E+0000 -3.920488E-0001
 -7.319080E-0002  5.435136E-0001
 -7.740441E-0001  8.376067E-0001
 -1.128275E+0000 -6.313880E-0001
 -2.913879E-0001 -7.803472E-0001
 -9.275780E-0001  5.988215E-0001
 -1.796874E+0000 -4.948281E-0001
  3.792600E-0001 -6.233203E-0001
  1.762944E+0000 -1.794952E-0001
 -1.673534E+0000 -6.880295E-0001
 -6.228278E-0001  1.942740E-0001
 -2.009186E+0000 -2.694047E+0000
  1.814169E+0000 -2.217984E+0000
  1.258091E+0000 -4.254599E-0001
 -2.529081E+0000 -5.874378E-0002
 -8.014888E-0001 -1.193851E+0000
  2.265817E-0001  3.812021E-0001
  1.851593E+0000  1.157082E+0000
  1.937998E+0000  1.994417E+0000
 -7.821234E-0001  8.061980E-0001
 -1.247931E+0000  3.765771E-0001
 -2.724358E-0001 -7.652099E-0001
  1.206665E+0000  2.369874E-0001
  7.576215E-0001  3.470281E-0001
 -2.107561E-0002 -1.882421E-0001
 -2.210192E-0001 -1.324499E+0000
  2.489719E+0000  4.769837E-0003
 -9.690534E-0001 -2.338733E-0001
 -1.761465E+0000  1.920109E+0000
 -6.907518E-0001 -2.080375E-0001
  2.145565E+0000  2.620966E-0001
  2.037775E-0002  1.657780E+0000
 -5.989727E-0001  8.698243E-0001
  3.365272E-0001 -4.956960E-0002
  1.244094E+0000 -1.250829E+0000
 -9.152911E-0001 -1.712714E+0000
  1.419599E-0001 -7.701847E-0002
  4.710637E-0002 -3.110623E-0001
 -1.479260E+0000  5.789079E-0001
 -1.899799E+0000  6.532961E-0001
  5.977035E-0001  5.976520E-0001
 -1.184393E+0000 -6.689969E-0001
 -2.504145E+0000 -8.583791E-0001
 -2.115137E+0000 -2.315796E+0000
  4.311892E-0001 -1.473377E+0000
 -3.755673E-0001 -1.084790E+0000
  1.297326E+0000 -6.701032E-0001
 -8.122436E-0001 -7.645662E-0001
 -5.716404E-0001 -1.914792E+0000
  7.725775E-0001 -1.539244E+0000
 -4.496905E-0001  3.342867E-0001
 -2.438826E+0000  8.311185E-0001
 -2.981988E-0001  1.906004E+0000
  4.865610E-0001  1.435877E+0000
  3.115958E+0000  3.588618E+0000
  2.931981E+0000  1.669303E+0000
 -6.922833E-0001  1.070772E-0001
 -1.073403E-0001 -2.356105E+0000
  2.515795E+0000  3.476596E-0001
  6.569962E-0001  1.191482E+0000
 -9.630380E-0001  6.874596E-0002
  4.513460E-0001  4.402293E-0001
  2.403654E+0000 -2.028156E+0000
 -8.348036E-0001 -2.060707E+0000
 -1.919902E+0000 -3.775591E+0000
  9.172208E-0001 -2.154494E+0000
 -1.639226E-0001 -1.837138E+0000
 -2.222402E+0000  1.245176E-0001
 -1.927751E+0000 -4.522349E-0001
 -4.119376E-0001 -9.697823E-0001
  1.321390E+0000 -8.932603E-0001
 -1.754673E-0001 -1.526398E+0000
 -5.697911E-0001 -2.138543E+0000
 -1.039158E+0000 -3.450653E+0000
  1.142640E+0000 -3.933925E+0000
  2.518629E+0000 -2.342754E+0000
  1.657160E+0000 -1.479515E+0000
  7.612361E-0002 -8.751756E-0001
 -1.533974E+0000 -3.480104E+0000
  2.564633E+0000 -3.416845E+0000
  3.754354E-0002  8.926157E-0001
 -1.470269E+0000 -3.797594E-0001
 -1.491580E+0000  8.758750E-0001
  1.342204E-0001  1.026669E+0000
  1.517736E+0000  2.007622E+0000
  1.475307E+0000  3.096625E+0000
  2.249328E-0001  4.625389E-0001
 -2.107157E+0000 -5.091505E-0001
 -1.852295E+0000  8.054440E-0001
  1.179416E+0000  1.167141E+0000
 -6.546314E-0001  1.456191E+0000
 -2.594139E-0001  1.360713E+0000
  8.071099E-0002 -4.695408E-0001
  9.077718E-0001 -6.377780E-0001
  1.555684E+0000  1.189739E-0001
 -2.922553E+0000  1.028542E+0000
 -1.252691E+0000  1.710851E-0001
  2.093207E+0000 -1.074787E+0000
  2.614366E+0000 -8.967050E-0002
 -7.597466E-0001  1.313174E+0000
 -1.625837E+0000 -6.020803E-0001
 -8.461731E-0001 -1.355680E+0000
 -4.237595E-0001  1.707455E+0000
 -1.182885E-0001  1.931227E+0000
 -7.532032E-0001  2.015726E+0000
 -2.657821E+0000 -1.478795E-0001
  1.263486E+0000  8.604338E-0002
  3.135657E+0000 -4.178186E-0001
  1.439577E+0000  7.571456E-0001
  3.610351E-0001 -1.305586E+0000
 -5.022995E-0001 -6.133742E-0001
 -7.028336E-0001 -1.141301E+0000
 -1.311677E+0000 -2.972025E+0000
  9.366873E-0001 -1.033271E+0000
 -4.946708E-0001 -6.344475E-0002
 -3.408300E+0000 -4.768936E-0001
 -1.729488E+0000 -1.044649E+0000
  1.098766E+0000 -1.482308E+0000
  3.382483E+0000  3.273537E-0001
 -1.252483E+0000 -8.404871E-0001
 -2.394618E+0000 -1.492784E+0000
  8.962178E-0001  4.917746E-0001
  2.459666E+0000  4.477249E-0001
  1.916803E+0000  2.756311E-0001
 -9.130329E-0001 -5.407758E-0001
 -2.110904E+0000  8.720064E-0001
 -1.277434E-0001  1.763403E+0000
  1.000837E+0000  1.980321E+0000
 -8.492590E-0001  1.628102E-0001
 -9.164422E-0002  1.258028E-0001
  7.323874E-0001  3.642697E+0000
  5.832002E-0001  1.349760E+0000
  1.387028E+0000  9.111379E-0001
  4.726392E-0001  2.266247E+0000
  2.743687E-0003 -2.469591E-0001
  9.306227E-0002  1.222029E-0001
 -2.226850E-0001 -2.322007E+0000
 -2.241999E-0001 -3.675939E+0000
  4.740313E-0001 -2.183684E+0000
 -1.217008E+0000 -1.793152E+0000
 -2.138047E+0000 -1.819654E+0000
 -1.784922E+0000 -2.687820E-0001
  1.428534E-0001  1.076058E+0000
  1.223410E+0000  1.728986E+0000
  3.662897E+0000  1.056477E+0000
  1.607470E+0000  5.041345E-0001
  1.582509E+0000 -6.453834E-0001
  4.413803E-0001  9.106917E-0001
 -1.833035E+0000 -2.119236E+0000
  1.688195E-0002 -1.172355E+0000
 -1.398039E+0000 -1.314525E-0001
 -5.526671E-0001 -4.410849E-0002
 -1.377559E+0000 -1.288938E-0001
  2.182833E+0000 -1.449896E+0000
  2.363415E+0000  2.994962E-0002
 -1.642698E+0000 -1.003240E+0000
 -1.355849E+0000 -9.247409E-0001
 -1.901938E+0000 -7.877151E-0001
 -1.551669E-0001 -1.520778E+0000
  4.654493E-0001  4.437024E-0001
  1.557677E+0000  4.633473E-0001
  2.700478E+0000  3.423546E-0001
 -1.826240E-0001  9.519833E-0001
  7.939708E-0002  3.937036E-0001
 -3.752515E-0001  2.441319E+0000
  3.143734E+0000  9.222836E-0001
  1.767044E+0000  8.588010E-0001
 -2.273184E+0000 -4.944313E-0001
 -1.199652E+0000 -2.221649E+0000
 -5.864033E-0001 -7.564458E-0001
 -2.001168E-0001  8.696286E-0001
 -3.979320E-0002  2.505734E+0000
  2.446198E-0002 -7.695715E-0001
  2.185228E-0001 -5.377312E-0001
 -1.689164E+0000 -6.195584E-0001
  1.364765E-0001 -5.152796E-0001
  1.302372E+0000 -1.811447E-0001
 -1.070510E+0000  8.985014E-0001
 -8.158613E-0001  2.060186E+0000
 -7.142732E-0001  7.260622E-0001
 -7.399673E-0001  2.303350E+0000
  7.287024E-0001  1.681009E+0000
  1.488009E+0000  2.140739E+0000
 -1.054448E+0000  1.510268E+0000
 -1.875290E-0001  6.386846E-0001
 -3.116829E-0001  1.096727E+0000
 -9.139933E-0001  2.531059E-0001
  1.183144E+0000  9.056649E-0001
  1.579426E+0000  2.132124E+0000
 -3.902004E-0001  3.269961E+0000
 -1.419968E+0000  7.326733E-0001
  6.308109E-0001  9.712564E-0001
  2.711413E+0000 -4.837752E-0001
 -5.028830E-0001 -9.116486E-0002
 -8.847428E-0001  1.545026E+0000
  5.028880E-0001  1.110407E+0000
  2.304434E+0000  2.143379E+0000
  4.125745E+0000  1.753191E+0000
 -2.221286E-0001  1.152179E-0001
 -8.696128E-0001 -1.465643E+0000
 -2.284359E+0000 -1.587083E+0000
  5.169584E-0001 -5.966709E-0001
 -1.067030E+0000  2.117887E-0001
 -2.272745E+0000 -1.026165E-0001
 -1.596028E+0000 -1.413941E+0000
 -8.314126E-0001 -1.303891E+0000
 -2.487526E+0000 -9.640723E-0001
 -1.355280E+0000 -3.683849E+0000
  1.470444E+0000 -1.377578E+0000
  2.265320E+0000  1.044681E+0000
 -1.199724E+0000  1.061555E+0000
 -2.128843E+0000  2.261529E+0000
 -1.171736E+0000  3.456382E-0001
 -3.989834E-0001 -2.207838E+0000
  2.854253E-0001 -1.239954E+0000
 -7.641306E-0001 -2.742510E+0000
  6.885101E-0002 -7.493124E-0001
  3.043537E+0000 -8.114298E-0001
  2.966721E+0000 -3.447540E-0001
  6.093700E-0001 -3.517195E-0001
 -1.578317E+0000 -9.994591E-0001
 -8.869312E-0001 -5.975777E-0001
  1.564777E+0000  3.977109E-0001
  1.619605E+0000  5.503757E-0001
  3.592826E-0001  6.709704E-0001
  4.811715E-0002 -1.954200E+0000
  7.979211E-0001 -1.393898E+0000
  1.502280E+0000  5.709983E-0001
 -4.124747E-0001 -7.608736E-0001
 -1.091738E+0000 -7.321950E-0001
 -3.265254E-0001 -3.871020E-0002
 -1.688086E+0000 -1.990918E+0000
  5.136193E-0001 -1.691836E+0000
  4.139061E-0001 -2.675125E+0000
  7.873045E-0001 -1.809762E+0000
 -5.635166E-0001 -4.989392E-0001
 -2.750056E-0001  1.475777E-0001
 -9.998881E-0001  3.752794E-0001
  1.285898E-0002 -8.888352E-0002
  4.903257E-0001 -8.816748E-0001
 -2.458922E-0001  2.444970E+0000
 -2.289691E+0000 -2.212554E-0002
 -1.713996E+0000 -1.970366E+0000
  9.477018E-0001 -4.493268E-0001
  9.790014E-0001 -1.382646E-0001
 -9.067318E-0002 -1.333284E+0000
 -2.870490E-0001 -2.544604E+0000
 -1.550607E-0001 -1.689924E+0000
  2.153475E+0000 -7.430048E-0001
 -9.100126E-0001  1.167057E-0001
  3.725985E-0001  5.515159E-0001
 -6.401632E-0001  1.124493E+0000
  3.343539E-0001  8.495497E-0001
  1.342199E+0000 -1.094048E+0000
  1.353827E+0000 -1.663201E+0000
  2.421916E+0000 -1.951531E+0000
 -6.477541E-0001 -1.851924E+0000
 -2.586074E+0000 -1.051397E+0000
 -1.541857E+0000  1.381114E+0000
 -1.623381E+0000  4.124417E-0001
 -9.325202E-0001 -1.185810E-0001
  1.943460E+0000 -9.896890E-0001
  2.271693E+0000  1.321561E+0000
 -3.085981E+0000  6.405306E-0001
 -4.347009E+0000  3.303498E-0003
  1.656541E+0000  1.238321E+0000
  1.241957E+0000  1.323408E+0000
  1.022196E+0000  5.583783E-0001
 -3.096083E+0000  1.676292E+0000
 -7.154542E-0001  4.171789E-0001
  2.269580E+0000 -1.118449E+0000
  3.283150E+0000  1.319617E+0000
  1.045094E-0001  1.376800E+0000
 -2.056736E+0000 -5.113466E-0001
 -4.034553E-0001  1.465651E-0001
 -3.358008E-0001  9.135137E-0001
 -4.566198E-0002  1.252646E+0000
 -2.247107E-0002 -9.740709E-0001
  1.702413E+0000 -2.036658E+0000
  2.680285E+0000 -1.632056E-0001
 -1.671705E+0000 -5.901784E-0001
  4.107513E-0002 -2.371536E+0000
 -4.381983E-0001 -2.222570E+0000
  2.645934E-0001 -3.283595E+0000
 -1.080080E+0000 -2.546023E+0000
 -3.152885E-0002 -3.223404E+0000
 -8.174379E-0001  2.242956E-0001
 -1.749833E-0001 -1.605396E-0001
  5.238294E-0001  1.807372E-0001
 -4.975381E-0001 -1.325607E+0000
  2.688811E-0001 -4.840277E-0001
  2.812848E+0000 -1.318862E+0000
  1.544954E+0000  1.806756E+0000
 -1.507571E+0000  3.360642E-0001
 -7.450270E-0002 -1.693052E+0000
  1.336138E+0000 -1.495606E+0000
 -7.083107E-0002 -2.594083E+0000
 -1.063669E+0000 -2.703241E+0000
  8.067701E-0001 -3.799268E+0000
 -1.484460E+0000 -1.914790E+0000
 -1.391191E-0001 -1.210591E+0000
 -2.021643E+0000  1.266612E-0001
 -1.339556E-0001 -2.612995E+0000
 -1.141746E+0000 -3.102827E-0001
  4.665670E-0001  3.334684E-0001
 -6.197204E-0001  7.026510E-0001
 -3.465457E-0001  5.495261E-0001
  1.673640E+0000  1.485590E+0000
 -4.843241E-0001  3.400183E+0000
  1.520913E+0000  1.952478E+0000
 -7.217261E-0001  1.845426E+0000
 -1.152022E+0000 -2.918437E-0001
  1.199368E+0000 -1.196259E+0000
  3.166319E+0000  8.782694E-0001
 -3.833376E-0001 -2.043545E-0002
 -1.735277E+0000 -1.507479E+0000
 -6.372487E-0001  8.004027E-0002
  5.961948E-0002  6.858478E-0002
  1.278196E-0002  1.838354E-0001
  6.185408E-0001 -2.737975E-0001
  1.020980E+0000 -2.588211E-0003
  1.226225E+0000 -4.281190E-0001
  3.997287E-0001 -1.298071E+0000
  2.079941E+0000  3.516859E-0005
  9.564048E-0001 -5.954899E-0001
  8.746785E-0001 -3.028638E-0001
  1.134311E+0000  5.940695E-0001
 -3.371330E-0001  1.234683E+0000
 -1.251226E+0000  1.175961E+0000
 -1.586372E+0000 -5.157749E-0002
  1.834714E+0000  2.118502E+0000
 -2.193513E-0001  4.146704E+0000
 -1.742792E+0000  1.851087E+0000
  7.487270E-0001 -6.950991E-0001
  1.391024E+0000 -1.017082E+0000
  6.197056E-0001 -1.162000E-0001
 -2.121491E+0000 -9.909143E-0001
 -2.220048E+0000 -1.874381E+0000
 -1.985805E-0001 -1.280896E+0000
 -2.594588E-0001  6.108666E-0001
 -1.171125E+0000  1.134150E+0000
 -8.293691E-0001  7.849997E-0001
 -1.258844E+0000  2.986779E-0001
  7.538781E-0001 -7.649466E-0001
  1.094234E+0000 -1.425997E+0000
 -6.283569E-0001 -5.685898E-0002
 -1.495514E+0000 -3.559976E-0003
 -3.312873E-0001 -1.952587E+0000
  2.130486E+0000  7.265807E-0001
  2.875618E-0001  1.564113E+0000
 -9.914945E-0001  1.157165E+0000
  3.424437E-0001  1.380241E+0000
 -2.550900E-0001  4.980009E-0001
 -2.393267E-0001 -7.934753E-0001
  6.852292E-0001 -6.154519E-0001
 -5.777983E-0001 -7.901596E-0001
  1.428990E+0000 -4.656161E-0002
  1.069399E+0000  3.927451E-0001
  2.715011E-0001  4.636537E-0001
  6.727836E-0001 -4.418072E-0001
 -7.451799E-0001 -2.147064E-0001
 -2.666226E-0001 -1.863312E-0001
 -1.098356E+0000 -7.863289E-0001
  6.473310E-0001  7.106621E-0001
  2.724365E+0000  1.166738E+0000
 -9.252255E-0001  1.065627E+0000
 -2.523034E+0000 -1.043724E+0000
 -1.636324E+0000 -1.062131E+0000
  1.362665E+0000  5.123630E-0001
  1.214617E+0000  1.104459E+0000
  2.917819E+0000  1.825015E+0000
 -1.557648E+0000  1.949731E+0000
 -1.952183E+0000 -1.150788E-0001
  1.889078E+0000 -9.877606E-0001
  2.654952E+0000 -8.553897E-0002
  1.398569E+0000  1.407463E+0000
 -2.917864E+0000  1.458039E+0000
 -1.296360E+0000 -7.913485E-0001
  2.552523E+0000 -7.101932E-0001
  1.690869E+0000  1.039298E+0000
  1.351575E-0001  6.821124E-0001
 -1.279712E+0000  1.626976E-0001
 -1.714790E+0000  7.209974E-0001
 -3.217011E-0001 -1.044874E+0000
 -5.417079E-0001  1.572142E+0000
  1.211758E-0001 -2.004914E-0001
  4.698615E-0001 -4.391940E-0001
  7.953064E-0001 -1.693399E+0000
 -1.326847E+0000 -1.260389E+0000
 -7.531405E-0001 -9.420782E-0001
 -5.656319E-0001 -7.461154E-0001
  1.450174E+0000  1.960417E+0000
  7.746559E-0001  2.958901E-0001
 -1.653219E+0000  1.167849E+0000
 -6.152915E-0001  3.931901E-0001
  1.128859E+0000 -5.652582E-0001
  1.213525E+0000 -7.787247E-0001
 -9.977439E-0001 -1.628362E+0000
 -4.927416E-0002 -1.270648E+0000
 -8.066697E-0001 -4.324410E-0001
  2.169619E-0001 -1.441204E+0000
  1.076625E+0000 -3.385718E-0003
 -1.166295E+0000 -5.376997E-0001
 -2.865652E+0000 -1.452145E-0001
 -1.159592E+0000 -5.891447E-0001
  6.345605E-0001 -4.651967E-0001
  9.529642E-0001 -5.665324E-0001
 -1.692688E+0000  1.738869E-0001
 -2.663950E+0000 -2.468725E+0000
 -1.501616E-0001 -5.043254E-0001
  1.141060E+0000  3.521004E-0001
  9.344856E-0001  2.628032E+0000
  3.768206E-0002  1.756860E+0000
 -3.708275E-0002  1.872539E-0001
  4.418495E-0001  9.148994E-0001
  2.610701E-0001  6.415408E-0001
  2.016983E+0000  1.835356E+0000
 -7.363600E-0001  1.536882E+0000
 -1.116756E+0000 -2.149440E-0001
 -3.854444E-0001 -1.080157E+0000
  2.750893E-0001 -1.353277E+0000
  1.090890E+0000 -1.648280E+0000
 -6.647061E-0001 -1.532515E-0002
  3.650498E-0001  1.013928E+0000
 -9.028884E-0001 -1.181512E+0000
  7.209286E-0001 -1.660010E+0000
  9.677670E-0001 -2.942847E+0000
  9.858319E-0001 -1.272138E+0000
 -8.485302E-0001 -2.878619E-0001
  1.920854E+0000 -4.753472E-0001
  2.714984E+0000  9.082718E-0001
 -2.877118E+0000  6.815675E-0001
 -3.738156E+0000 -9.370819E-0001
  1.072755E+0000 -1.725101E+0000
  1.925831E+0000 -8.177391E-0001
  1.025663E+0000 -4.488512E-0001
  1.305689E+0000 -9.037460E-0001
  9.455434E-0001  3.608680E-0001
 -1.828906E+0000  2.474744E+0000
 -1.616708E-0001  1.671033E+0000
  6.720017E-0002  1.638725E+0000
 -6.123182E-0002  6.966460E-0001
  1.041835E+0000 -5.439938E-0001
  2.188732E+0000  2.014465E-0001
  7.831749E-0002 -1.418591E+0000
 -2.653288E-0001 -1.550913E+0000
  1.034918E+0000 -1.250417E+0000
 -2.785457E-0001 -1.105914E+0000
 -1.479631E+0000 -7.014684E-0001
 -5.227952E-0001  1.800725E+0000
  2.906801E-0001  1.377563E+0000
  1.126629E+0000  7.914262E-0001
 -3.602124E-0001  1.029814E+0000
 -3.385004E-0001 -9.113798E-0002
 -1.665098E+0000  1.013200E+0000
  7.238222E-0002  2.411968E+0000
  1.485890E+0000  1.656363E+0000
  3.976195E-0001  5.755508E-0001
 -7.864615E-0001 -3.013153E-0001
 -1.930175E-0001 -7.799294E-0001
 -6.950262E-0001 -1.450807E+0000
  1.816002E+0000 -7.320193E-0002
  2.214587E+0000  1.082342E+0000
  2.920891E+0000  2.663173E+0000
  1.407317E+0000  2.398265E+0000
 -1.239379E+0000  6.845105E-0001
  4.018588E-0001  4.084363E-0002
 -1.256066E-0001 -7.007584E-0001
 -1.374240E+0000  4.541222E-0001
 -2.756594E+0000 -1.607619E-0001
  8.603950E-0001 -1.514371E+0000
  1.056537E+0000  3.524601E-0002
 -9.630578E-0001 -2.254240E-0001
  3.011509E-0001 -7.242421E-0001
  8.271287E-0002 -1.304388E+0000
 -5.803987E-0001  3.804540E-0001
 -6.863629E-0001 -1.246602E+0000
  1.773714E+0000 -1.283851E+0000
  1.322203E+0000  9.635399E-0002
 -2.223422E+0000  2.447223E+0000
 -1.702177E+0000  2.118580E+0000
 -6.979994E-0001  3.551172E-0001
 -5.125513E-0001  4.932596E-0001
  6.342654E-0001  1.205327E+0000
  2.425980E-0001  2.105321E+0000
 -9.705251E-0001  1.069095E-0001
 -6.884224E-0001 -1.606176E+0000
 -8.271466E-0001 -3.647001E-0001
 -1.923939E+0000  2.548336E+0000
  5.907494E-0001  3.641207E+0000
  3.079472E-0002  3.568677E+0000
 -2.020784E+0000  3.302047E+0000
 -6.801825E-0001  2.706835E-0001
  8.970618E-0001  1.599898E+0000
 -5.672289E-0001  7.752894E-0001
 -1.236414E-0001  6.179112E-0001
 -9.217753E-0001 -2.375944E-0001
 -6.356871E-0001 -1.134747E+0000
  8.829852E-0001 -4.764913E-0001
  1.259818E-0001 -4.757506E-0001
 -1.512411E+0000  6.939166E-0001
 -8.668433E-0001 -8.927396E-0001
  1.267622E+0000  2.512075E-0001
  1.814388E+0000  1.569371E+0000
  4.498576E-0001  5.779280E-0003
 -3.180058E-0001  3.737171E-0001
 -3.565380E+0000  8.988383E-0001
 -1.865835E+0000  1.365604E+0000
  1.147761E+0000  1.736805E+0000
 -1.723380E+0000  2.542936E+0000
 -2.169047E+0000  4.362092E-0001
 -6.573278E-0001  1.956045E+0000
  1.231678E+0000  2.022940E+0000
  3.180182E+0000  3.763399E-0001
  2.857550E+0000  1.786360E-0001
 -3.795689E-0001  1.034957E+0000
 -3.439568E+0000 -6.092739E-0001
 -1.812528E+0000 -1.183571E+0000
  1.270978E+0000 -1.706896E+0000
  3.272069E+0000 -4.562569E-0001
  4.332460E-0001  1.620758E+0000
 -1.952203E+0000  1.094988E+0000
 -2.257135E+0000 -2.762423E-0001
 -1.186648E+0000 -1.118978E-0001
  8.737737E-0001  6.645942E-0001
 -9.864544E-0001  4.133301E-0002
 -5.729728E-0001  1.084005E+0000
 -7.069363E-0001  4.028136E-0001
  4.401264E-0001  1.018629E+0000
 -1.926545E+0000 -6.030477E-0001
 -5.397355E-0001 -9.086124E-0001
  1.332488E+0000 -1.609636E+0000
  2.660508E+0000  2.626267E-0001
 -3.330774E-0001  8.450422E-0001
 -2.549428E+0000  1.159594E+0000
  2.805033E-0002  2.014773E+0000
  1.604347E+0000  2.855486E+0000
  4.215076E+0000  1.838407E+0000
  1.777096E-0001  1.036599E+0000
 -9.205739E-0003  6.097820E-0001
 -4.695230E-0001  2.720950E+0000
 -7.641171E-0001  4.277853E-0001
 -2.164204E-0001 -1.034432E+0000
  5.276911E-0001 -1.855811E-0001
  2.235644E+0000 -7.199917E-0001
  1.242923E+0000 -1.656566E-0001
  1.137927E+0000 -4.639109E-0001
  5.182284E-0001  4.829866E-0001
 -3.276304E-0001  1.015406E+0000
 -5.192709E-0001  5.237132E-0001
 -3.882378E-0001  1.544984E+0000
 -5.069735E-0001  2.148107E-0001
 -7.071480E-0001 -1.285105E+0000
 -1.343213E+0000  5.181741E-0001
 -1.125948E+0000 -9.505261E-0001
  4.676858E-0001 -6.217806E-0001
 -1.697697E-0001 -1.337873E+0000
  1.938573E+0000 -1.155618E+0000
  1.608556E+0000 -7.662386E-0001
  2.363125E+0000 -8.523056E-0001
 -8.409939E-0002 -8.993605E-0001
 -1.918183E+0000 -2.125825E+0000
 -2.213080E-0001 -1.292563E+0000
  8.441622E-0001  2.542337E+0000
  9.784331E-0001  1.746747E+0000
 -2.159615E-0001  1.165370E+0000
 -1.810787E+0000 -8.110043E-0001
  1.521594E-0001 -6.583776E-0001
  1.367965E+0000 -1.038520E+0000
  1.243649E+0000  8.931238E-0001
  7.336653E-0001  1.377863E+0000
  2.375994E-0001  8.230202E-0001
  4.417076E-0001  1.575739E+0000
 -5.204317E-0001 -1.901659E-0001
  1.301330E+0000 -9.456965E-0001
  1.274091E+0000  4.385710E-0001
 -1.007453E+0000  1.402817E+0000
 -6.975890E-0001 -3.275229E+0000
 -4.154357E-0001 -1.503917E+0000
  2.108179E-0001 -2.383519E-0001
  1.511894E+0000  1.772456E+0000
  7.016135E-0001  1.820619E+0000
 -1.796716E+0000 -2.261513E-0001
  6.500782E-0001 -1.674671E-0001
 -1.170376E-0002 -2.007118E+0000
 -1.181257E+0000  3.608068E-0002
 -1.538236E+0000 -1.290883E+0000
  6.247796E-0001 -1.806396E+0000
 -2.413967E-0001  2.079320E-0001
 -9.918210E-0001  5.609808E-0001
 -2.138211E-0001  9.691868E-0001
  2.309440E+0000 -1.143410E+0000
  1.989806E+0000 -5.709113E-0001
 -1.322388E+0000 -1.390753E+0000
 -7.595800E-0001 -2.208759E+0000
 -8.602478E-0001 -2.278357E-0001
 -7.979004E-0001  1.178704E+0000
  7.015664E-0001  2.666020E-0001
  3.882889E-0001  3.088565E-0001
  1.202731E+0000 -9.575053E-0001
  2.118311E+0000  3.440014E-0001
  9.817443E-0001 -1.286724E+0000
 -1.713678E+0000 -7.527339E-0001
 -3.508257E-0001 -1.860568E+0000
  1.505236E+0000 -6.601436E-0001
  1.853751E+0000 -4.440402E-0001
  1.874816E+0000 -4.677905E-0001
 -7.332599E-0001  6.021751E-0001
 -2.194992E+0000 -1.448248E+0000
  9.095703E-0002 -1.230332E+0000
 -1.950911E+0000 -9.822701E-0001
  7.368043E-0001 -5.387713E-0001
  3.428287E+0000 -9.615505E-0002
  1.504140E+0000  1.295707E-0001
 -7.400439E-0001  9.017599E-0001
 -9.971655E-0001 -1.200262E-0001
  1.462480E+0000 -5.297988E-0002
  2.933044E-0001 -7.956464E-0001
 -1.133311E+0000 -8.718619E-0002
 -7.920665E-0001  4.547361E-0001
  3.157089E-0001  1.597695E+0000
  4.077668E-0001  7.043305E-0001
 -1.425700E+0000 -7.636253E-0001
 -9.329378E-0001 -1.898365E+0000
  1.297906E+0000 -1.848161E+0000
 -8.538024E-0002  8.971389E-0001
 -5.233450E-0001  2.811963E+0000
 -7.015010E-0001  1.474746E+0000
 -1.763360E+0000  1.361076E+0000
  1.989626E+0000  1.338937E+0000
  2.432730E+0000  2.875591E-0001
 -8.167388E-0002  1.825607E+0000
 -2.440635E+0000  1.743017E+0000
 -2.646590E+0000 -2.260468E-0001
  1.430313E+0000 -2.556374E+0000
  1.710454E+0000 -1.793799E+0000
  1.686844E+0000 -1.445509E+0000
  1.601936E+0000 -1.541752E+0000
  1.700081E+0000  2.327866E-0001
 -9.524780E-0001  8.728889E-0001
  1.431988E+0000  1.099779E+0000
  2.682131E+0000  6.629282E-0001
  4.703150E-0001 -4.801969E-0002
 -9.033814E-0001 -1.107741E+0000
 -3.553244E-0001  9.221006E-0001
 -2.912147E+0000 -6.905279E-0001
  1.037188E-0001 -2.051958E-0001
  1.920592E+0000  4.881802E-0001
  5.531851E-0001  2.843438E+0000
  1.185712E+0000  1.325761E+0000
  6.482273E-0001 -2.276501E+0000
 -1.450567E+0000  3.427498E-0001
 -1.967756E+0000 -9.432365E-0002
 -5.848203E-0002 -1.264433E+0000
  1.645671E+0000 -1.415854E+0000
  2.780346E+0000 -4.774105E-0001
  7.935822E-0002  9.228692E-0001
 -4.283294E-0001  1.557683E+0000
 -9.273762E-0001 -6.195502E-0002
 -9.087356E-0001  1.259331E+0000
  1.048354E+0000  5.978987E-0001
  1.143534E+0000 -2.712362E-0001
 -8.428321E-0001  2.947380E-0002
  2.478542E-0001 -1.256966E+0000
  1.468017E+0000 -1.199291E+0000
  9.877867E-0001 -1.684589E-0001
 -6.947299E-0001 -7.433928E-0001
  6.763821E-0001 -1.261295E+0000
  1.175000E+0000 -1.725529E+0000
  1.187944E+0000 -3.212253E+0000
 -4.481309E-0001 -3.183516E+0000
 -5.669400E-0002 -6.097978E-0001
 -2.132390E+0000  2.240222E-0001
 -1.686650E+0000 -2.346425E+0000
  1.460413E+0000  3.656933E-0001
  2.405614E+0000 -7.530760E-0001
  1.560886E+0000  2.251632E-0001
  1.861817E+0000 -1.401834E-0002
 -1.616088E+0000 -1.754841E+0000
 -3.874202E-0001 -2.143461E+0000
  2.532338E+0000  5.140310E-0001
 -4.869839E-0001  1.632161E+0000
 -1.627841E-0001  2.308795E+0000
 -1.606666E+0000 -3.690613E-0001
 -7.798872E-0001 -8.330809E-0001
 -3.201472E-0001 -1.463564E+0000
  1.676824E+0000 -1.289440E+0000
  9.600413E-0001 -1.025924E+0000
 -1.449818E+0000 -5.332212E-0001
 -2.194800E+0000 -2.034668E+0000
 -3.090536E-0002 -4.216560E+0000
  5.860725E-0001 -2.411392E+0000
  1.451785E-0001 -1.462816E+0000
  3.335941E-0001 -8.528502E-0002
 -3.992897E-0001 -7.348355E-0001
  9.489083E-0001  7.847222E-0001
  6.830726E-0002 -1.033015E+0000
 -6.982283E-0001  1.348016E-0001
 -1.319256E+0000 -2.868042E-0001
 -1.095537E+0000  7.122762E-0001
  6.115081E-0002  2.364294E+0000
 -1.657914E+0000  8.853247E-0001
  1.387758E+0000  6.627003E-0001
  6.669224E-0001  1.972127E+0000
  1.870431E+0000 -2.583236E-0001
  2.113315E+0000  8.456634E-0002
  5.169215E-0001 -5.283741E-0001
  1.339516E+0000 -1.003249E+0000
 -2.176827E+0000 -1.786811E+0000
 -2.698231E+0000 -1.199189E+0000
 -7.972306E-0001  1.218153E+0000
 -1.631075E+0000  2.021187E+0000
 -1.630285E+0000  3.030986E+0000
 -3.514405E+0000 -7.149113E-0001
 -1.629306E-0002 -2.275021E+0000
  1.339561E+0000 -2.082342E-0001
 -1.481433E+0000  2.218262E-0001
 -1.529250E+0000  4.324598E-0001
  9.046813E-0001  2.195248E+0000
  2.322197E-0001  8.809576E-0001
  1.087484E+0000 -1.517633E+0000
  1.524686E+0000  2.214480E+0000
 -1.079758E+0000  1.883762E+0000
 -1.418624E+0000  1.424867E+0000
  7.304362E-0001 -3.120653E-0001
  1.573700E+0000 -1.644764E-0001
  1.597579E-0002  9.425239E-0001
 -2.703312E+0000 -8.783949E-0001
 -1.794687E+0000 -5.754658E-0001
 -2.293447E+0000 -1.597891E+0000
  2.036744E+0000  7.086411E-0001
  2.591461E+0000  2.168426E+0000
 -1.603075E+0000  2.510995E+0000
 -1.310488E+0000  1.967390E+0000
 -1.027681E+0000  5.130189E-0001
  2.623807E+0000  1.703463E+0000
  5.173537E-0001  6.455855E-0001
 -1.219626E-0001 -5.650114E-0001
 -2.417859E+0000 -1.036480E+0000
 -1.509170E+0000 -1.691781E+0000
  3.161517E+0000 -2.978959E+0000
 -7.750385E-0001  4.651987E-0001
 -1.678637E+0000 -9.814745E-0001
 -3.179297E+0000 -7.611870E-0001
 -4.989976E-0001 -9.297061E-0002
 -8.182080E-0001  5.358401E-0001
 -2.515049E-0001  6.569715E-0001
  3.105729E-0001 -4.973509E-0002
  6.632428E-0001 -2.761430E+0000
  1.278514E+0000 -8.289721E-0001
 -5.366725E-0002 -3.488432E-0001
 -2.469703E-0001 -2.032494E+0000
  1.212885E+0000 -1.224814E+0000
 -4.917553E-0002  8.310332E-0001
 -1.718373E+0000  1.767456E+0000
 -1.317322E+0000 -6.938201E-0001
 -3.720442E-0001 -1.813885E+0000
  1.904899E+0000 -8.909998E-0001
  5.503997E-0002  2.456325E-0001
 -1.220335E+0000 -1.161190E+0000
 -8.773253E-0001 -2.243865E+0000
 -8.444438E-0001 -1.722162E+0000
 -2.193327E+0000 -2.038476E+0000
 -5.758520E-0001 -1.207606E+0000
  2.545864E+0000 -1.032158E+0000
 -9.526892E-0001 -1.889751E-0001
 -1.025070E+0000 -2.064936E+0000
  2.311992E+0000  7.431157E-0001
 -3.887328E-0001  3.048681E-0001
  1.024267E+0000 -2.988554E-0001
  1.360585E+0000 -8.473075E-0001
  1.410346E+0000 -1.605774E+0000
 -5.453596E-0001 -9.595885E-0001
  6.092199E-0002 -2.535832E+0000
 -6.081155E-0002 -3.572453E+0000
  3.858154E-0001 -3.266325E+0000
  2.377097E+0000 -1.945116E+0000
 -4.285834E-0001  1.512573E+0000
 -2.110193E+0000  2.231066E+0000
 -1.688796E+0000  1.839709E+0000
  3.993411E+0000  1.252827E+0000
  2.753999E+0000  1.445353E+0000
 -4.790832E-0001  1.451516E+0000
 -1.601227E+0000  5.363284E-0001
 -2.256350E+0000 -1.170542E+0000
  1.796022E+0000 -1.947197E-0001
 -1.990983E-0001 -5.989595E-0001
  1.296631E+0000 -3.845526E-0001
  7.280680E-0001  1.520957E+0000
 -4.579586E-0001  1.297253E+0000
 -6.419777E-0001 -5.060574E-0001
  6.656730E-0001  3.971135E-0002
 -1.045368E+0000  1.298125E+0000
  2.279537E-0001  8.139388E-0002
  6.477172E-0001  2.336326E-0001
  3.412720E-0001  2.525315E-0001
 -9.234136E-0001  1.905390E+0000
 -2.979639E+0000  5.018190E-0001
 -4.619684E-0001 -7.565253E-0001
  1.144929E+0000 -2.008008E-0002
 -9.717820E-0001  1.762876E-0002
 -5.925651E-0001  5.235226E-0001
  5.803644E-0001  5.018778E-0001
  3.507759E+0000  1.371859E+0000
  1.640428E+0000  2.849722E+0000
 -1.828211E+0000  3.156223E+0000
  4.735329E-0001 -2.853480E-0002
  1.868079E+0000 -3.121515E-0001
  6.435247E-0001 -9.494770E-0001
 -1.341897E+0000 -1.032333E+0000
  1.886356E+0000 -7.905692E-0001
  2.916603E+0000 -8.670291E-0001
  1.933222E+0000  1.035123E+0000
 -2.793829E-0001  1.425882E+0000
 -6.598797E-0001  1.747847E+0000
 -3.077085E-0002  2.274318E+0000
  3.643027E-0002  6.866802E-0001
  1.747475E+0000  1.084970E+0000
 -5.964339E-0001  2.109066E+0000
 -6.173082E-0001  2.443545E+0000
 -2.563488E+0000  3.207141E+0000
 -1.767351E-0001  5.761863E-0001
  6.703473E-0001  9.217802E-0001
  5.806036E-0001  6.820205E-0001
 -4.487154E-0001 -8.767096E-0002
 -3.766472E-0001  4.272794E-0001
 -2.772316E-0001 -1.679159E-0001
  2.492479E+0000 -1.489307E+0000
  1.699847E+0000 -1.956046E+0000
  2.245909E+0000 -5.032588E-0003
 -4.380503E-0001 -5.982315E-0001
  4.288725E-0001 -3.866584E-0001
  2.704123E-0001  4.663798E-0001
  1.580136E+0000  5.555312E-0001
 -1.415889E-0002  3.793364E-0002
 -1.615984E+0000 -2.384086E+0000
  1.184406E+0000  4.593065E-0001
  1.502432E+0000  2.950801E+0000
 -2.010166E+0000 -1.678716E-0001
 -7.625084E-0001 -1.121840E+0000
 -1.193921E+0000 -7.041247E-0001
  1.923895E-0001 -2.025742E-0002
 -1.313298E+0000  6.694694E-0001
 -6.821588E-0001  2.926727E-0001
 -6.567580E-0001  3.376925E-0001
 -1.292561E+0000  4.090941E-0002
 -1.101703E+0000 -2.855816E+0000
  1.907295E+0000 -4.509456E-0001
 -1.451134E+0000  6.273866E-0001
 -9.794856E-0001  1.984574E-0001
  5.814791E-0001  8.278463E-0001
 -1.877609E-0001  9.248828E-0001
 -3.113608E+0000  7.636574E-0001
 -2.750031E+0000  1.217020E+0000
  1.748916E+0000  1.633676E+0000
  1.289472E+0000  1.627250E+0000
  2.410634E+0000  9.947897E-0001
  9.154713E-0001  1.064612E+0000
  3.856669E-0001 -1.275112E+0000
 -4.430718E-0001  1.211504E+0000
 -1.270780E+0000  2.141381E+0000
 -1.397046E+0000 -2.564329E-0002
 -5.776386E-0002  1.390733E+0000
  3.978776E-0001  1.681564E+0000
  2.728980E-0001  8.985126E-0001
  7.452561E-0001  2.389084E+0000
  8.154780E-0001 -9.090051E-0001
 -1.867518E-0001 -1.013364E+0000
  1.842669E-0001 -1.795171E+0000
  1.159796E+0000  5.871126E-0002
 -1.554843E+0000  8.219882E-0001
  5.036165E-0001 -3.721375E-0001
 -1.321820E+0000  8.523598E-0002
  1.890232E+0000 -1.608515E+0000
  1.431353E+0000 -5.663045E-0001
 -2.308608E+0000 -2.747510E+0000
 -2.272830E+0000 -4.500798E-0001
 -7.226196E-0001 -7.173071E-0002
  5.336021E-0001  1.143234E+0000
  8.235063E-0001  6.412175E-0002
 -5.332172E-0001  9.554678E-0001
  6.881533E-0001  8.053693E-0001
  2.273516E+0000 -1.731009E-0001
  8.500222E-0001  3.379435E-0001
 -1.232256E+0000  1.132343E+0000
  8.694383E-0001  1.970320E+0000
  1.518337E+0000  1.443507E+0000
 -4.422834E-0001  5.172398E-0001
  3.032042E-0001  2.202511E+0000
 -1.978061E+0000  2.378010E+0000
 -3.732789E-0001 -2.203055E-0001
  1.793983E+0000 -9.841685E-0001
  2.302047E+0000  1.376214E+0000
  6.090358E-0002  2.845341E+0000
 -2.397428E+0000  7.950062E-0001
  4.174109E-0001  2.714378E-0001
  2.167621E+0000  5.677370E-0001
  1.426842E+0000  4.463039E+0000
 -2.060659E+0000  6.485710E-0001
 -1.401536E+0000 -1.255443E-0001
  5.284085E-0002  1.477310E+0000
  1.561385E+0000  2.018781E+0000
  8.636124E-0001 -1.624544E+0000
  1.792878E+0000  3.772368E-0001
  1.504236E+0000  1.811480E-0001
  4.591865E-0001  8.207173E-0001
 -2.015991E+0000 -5.051760E-0002
 -1.064843E+0000 -6.312023E-0002
 -6.506230E-0001  1.319312E+0000
 -4.680966E-0001 -5.479361E-0001
  5.560348E-0001 -5.144423E-0002
  1.067140E+0000 -2.099920E+0000
  2.119213E+0000 -9.960226E-0001
 -2.180069E-0001 -5.692278E-0001
 -2.555955E+0000  1.060689E+0000
 -1.526546E+0000 -1.847675E+0000
  8.254579E-0001 -1.145351E+0000
  1.517080E+0000 -1.911238E+0000
  6.146468E-0001 -5.817863E-0001
 -1.270906E+0000 -2.982124E+0000
 -1.552178E-0001 -3.696524E+0000
 -6.305118E-0001 -7.049064E-0001
  3.313377E-0001  6.416572E-0001
 -7.905002E-0001  6.328982E-0001
 -1.076118E+0000 -2.445351E-0001
  1.461978E+0000  8.572489E-0001
  1.387479E+0000  1.655907E+0000
  7.128224E-0001  8.054025E-0001
 -1.122787E+0000  7.581296E-0001
  1.129706E+0000 -6.371088E-0001
 -1.783951E+0000 -1.178973E+0000
  1.296726E-0002 -1.466398E+0000
 -2.088924E+0000  5.088267E-0001
 -3.049392E+0000 -7.199131E-0001
 -4.352510E-0001  1.447466E-0001
 -4.498537E-0001  7.750981E-0001
  1.650053E-0001 -5.097847E-0001
  7.958448E-0001 -1.011049E+0000
 -4.397507E-0001 -1.293176E+0000
  1.256528E+0000 -2.156954E+0000
 -9.263925E-0001 -1.380681E+0000
 -7.898381E-0001 -2.433076E+0000
 -3.684055E+0000 -2.331132E+0000
  1.309450E+0000 -2.486177E+0000
  1.245927E+0000 -1.825563E+0000
 -9.997285E-0001 -3.234727E-0001
 -8.020906E-0001 -1.372788E+0000
  1.021394E+0000  4.542379E-0001
  1.523779E+0000  9.630564E-0002
 -9.144561E-0002 -1.306656E+0000
  1.992619E-0002 -1.614576E+0000
 -4.579404E-0001 -1.161866E+0000
 -4.530025E-0002 -5.843949E-0001
 -1.179953E-0001 -2.519575E+0000
  4.047564E+0000 -1.312414E+0000
  2.839365E+0000  9.323674E-0001
 -1.953717E+0000  1.890641E+0000
 -1.439125E+0000  7.874620E-0001
 -3.263390E-0001  1.505015E+0000
  3.977404E-0001 -6.412399E-0001
 -1.258135E+0000  6.696536E-0002
  3.562475E-0002 -6.459508E-0001
 -1.491516E-0001  7.678991E-0002
 -1.565854E+0000 -2.353896E-0001
 -3.773198E-0001 -7.375609E-0001
  7.778551E-0001 -1.208767E-0001
  2.938862E-0001  1.060678E+0000
  2.242856E+0000 -8.958891E-0001
  2.756344E+0000 -1.776402E+0000
 -1.478812E-0001 -2.826255E+0000
 -3.754390E-0001 -5.853466E-0001
 -1.329140E+0000 -8.511553E-0001
 -1.708654E+0000 -2.215502E+0000
  8.709614E-0002 -1.246596E+0000
  2.018255E+0000 -1.350006E+0000
  1.965596E+0000 -7.196490E-0001
 -1.364753E+0000 -4.302324E-0001
 -2.624449E+0000 -2.197499E+0000
 -8.542533E-0001 -2.986828E+0000
 -1.636245E-0001 -4.915525E-0001
 -7.128544E-0001  3.658393E-0001
 -1.584610E-0001  6.383906E-0001
  5.529407E-0001  3.994354E-0001
  1.904910E+0000  1.380259E+0000
  1.931174E+0000  4.928178E-0001
  2.366713E-0001 -3.047574E-0001
  1.431321E+0000 -3.112945E-0002
  2.271454E+0000 -3.813329E-0001
  2.345825E+0000  1.253965E+0000
  3.412798E+0000  1.393857E+0000
  1.981917E-0001  6.760124E-0001
 -2.076601E+0000 -1.349917E+0000
 -2.902671E+0000  3.079168E-0001
 -7.710688E-0001 -9.481554E-0001
  7.296971E-0001 -3.571793E-0001
  7.882229E-0001  8.451316E-0002
 -8.751633E-0001 -8.329098E-0001
 -2.670070E+0000 -2.240353E-0002
 -5.590243E-0001 -2.061761E-0002
  1.207060E+0000  5.885646E-0001
  4.814750E-0001 -8.808392E-0002
  7.446117E-0001 -3.657712E-0001
 -1.788702E+0000 -2.678019E-0001
 -1.287829E+0000  6.749365E-0001
  1.130424E+0000  3.082854E-0001
  1.474554E+0000  5.040461E-0001
  1.986460E+0000  1.329291E+0000
 -8.858246E-0001  1.971773E+0000
 -2.958687E+0000  1.636820E-0001
  7.601728E-0001 -2.906123E-0001
  1.573567E+0000  8.122507E-0001
  5.066258E-0001  1.824413E+0000
 -1.032334E+0000  5.009742E-0001
 -1.320359E+0000 -9.543274E-0001
  1.522186E+0000  3.159426E-0001
  1.544554E+0000 -5.817511E-0001
  7.111051E-0001 -1.716282E+0000
 -9.546819E-0001 -2.152509E+0000
 -1.524164E+0000 -7.468105E-0001
 -1.520572E+0000 -1.677749E+0000
 -3.783972E-0001 -2.252732E-0001
  4.555349E-0001  1.294641E+0000
  1.335074E+0000  1.745100E+0000
 -6.370182E-0001  1.886661E+0000
 -1.712858E+0000  5.338472E-0001
 -1.889401E+0000  7.563841E-0001
  5.074236E-0002  4.366831E-0001
  2.977905E+0000  7.616644E-0001
  6.615237E-0001  7.705031E-0001
 -8.013461E-0001  1.922447E-0001
 -4.291205E-0001  1.901768E-0001
 -2.933033E-0001 -9.827152E-0002
  1.987137E+0000  3.079037E-0002
  1.976722E-0001  8.205155E-0001
 -1.114847E+0000 -1.208271E-0001
 -1.665739E+0000  3.951763E-0001
  1.304725E+0000  5.156314E-0001
  4.546527E-0001  1.272711E+0000
 -3.047104E-0001  3.462672E-0001
  5.613173E-0001 -5.498243E-0001
 -1.001947E+0000  1.673723E+0000
 -5.206036E-0001 -3.745976E-0001
  1.533162E-0002 -2.373282E+0000
  7.595240E-0001 -1.637592E+0000
  7.977231E-0001 -2.377802E+0000
 -5.075018E-0001 -5.910068E-0001
 -2.251663E+0000 -5.886332E-0001
 -7.204805E-0001 -1.236629E+0000
 -1.283076E+0000 -1.938814E+0000
 -1.231362E+0000 -1.372974E+0000
 -1.788973E+0000  3.570262E-0001
 -1.365804E+0000 -1.763418E+0000
  2.097340E+0000  2.829587E-0001
 -2.035718E-0001  1.390702E+0000
 -8.233039E-0001  2.283616E+0000
 -1.719891E-0001  1.259246E+0000
 -4.665010E-0001  8.305955E-0001
  1.299314E+0000  1.747306E-0001
 -4.539177E-0002 -2.795457E-0001
 -8.256723E-0001 -7.287464E-0002
 -8.800008E-0001 -2.002514E-0001
  9.948220E-0001 -1.272245E+0000
  1.241230E+0000 -1.106619E-0001
 -1.068099E+0000  5.912915E-0001
 -1.154687E+0000  1.417001E+0000
  1.843476E-0001 -7.316572E-0001
  3.434846E+0000 -1.658430E+0000
  1.426250E+0000 -1.268762E+0000
 -1.881933E+0000 -7.987705E-0003
 -2.747179E+0000 -2.766176E+0000
  1.110230E+0000 -1.224243E+0000
 -1.867661E-0001  1.930207E+0000
  1.390655E-0001  1.765210E+0000
  1.454951E-0001 -2.490355E-0001
  3.293850E+0000  1.149854E-0001
 -6.285562E-0001  1.320861E+0000
 -1.540524E+0000 -2.827411E-0001
  1.446695E+0000  1.511959E-0001
  6.869179E-0001  1.992709E+0000
 -1.793722E+0000  3.366420E-0002
  1.139465E+0000 -2.986877E+0000
  9.597560E-0001 -1.553243E+0000
 -2.236307E-0001  6.593528E-0001
 -2.980143E+0000  2.404805E-0002
  4.947881E-0001 -1.063348E+0000
  1.051658E+0000  2.470512E-0001
 -1.287951E+0000  2.064273E-0001
 -1.405068E+0000  1.514149E+0000
 -1.585073E+0000 -6.003415E-0001
  4.101978E-0001  4.897137E-0001
  1.460091E+0000  1.514999E+0000
 -6.442535E-0002  2.941962E+0000
 -6.326884E-0002  2.202277E+0000
 -8.285952E-0001 -3.374448E-0001
  8.435583E-0001 -1.284971E+0000
  1.807868E+0000 -7.318995E-0001
  1.585486E-0001 -1.008593E+0000
 -4.371643E-0001 -1.631773E+0000
 -6.091408E-0001 -1.150774E-0001
 -2.469731E+0000 -2.110600E+0000
  8.612165E-0001 -2.497115E+0000
  2.093980E-0001 -1.803488E+0000
 -1.751350E+0000 -8.073911E-0001
 -8.737455E-0001 -2.786156E+0000
  5.173019E-0001 -2.052468E+0000
 -3.227092E-0002 -1.198534E+0000
  4.737845E-0001  8.404359E-0001
 -2.489645E-0001 -3.404136E-0001
  4.309963E-0001  1.512552E+0000
  1.139020E+0000  2.157811E+0000
 -5.577603E-0002 -8.674220E-0002
 -1.723945E+0000  2.011530E+0000
  8.628278E-0001 -4.671240E-0001
  3.027052E-0002 -5.675290E-0001
  1.052732E+0000 -6.694951E-0002
 -1.331414E+0000  1.970740E+0000
 -9.592636E-0001  1.699587E+0000
 -1.586582E-0002 -6.468519E-0001
  6.696723E-0001 -3.014535E-0001
  1.731244E+0000 -4.328213E-0001
  1.010109E-0001  7.954045E-0001
  6.637382E-0001  7.322458E-0001
  2.584425E+0000  7.521157E-0002
  7.158713E-0001  1.931816E+0000
 -1.202289E+0000  6.065993E-0001
 -8.106686E-0001  2.552615E+0000
 -1.904786E+0000  2.914950E+0000
 -1.362977E+0000  6.138333E-0001
 -8.932765E-0001  1.106005E-0001
  8.411352E-0001  3.399470E-0001
  3.427599E-0001  1.238591E+0000
 -2.829501E+0000  6.699622E-0001
  7.213130E-0002  1.570350E+0000
  2.376044E+0000  2.041511E+0000
 -1.701858E+0000  7.681714E-0001
 -3.238329E-0001 -6.016909E-0001
  1.261075E+0000 -9.229864E-0001
  1.465236E-0001  5.293363E-0001
 -1.320581E+0000  8.431393E-0001
 -2.889903E-0001  5.936453E-0001
  5.862373E-0001  4.508622E-0001
 -1.575364E-0001  2.076558E+0000
 -1.631178E+0000  1.757831E+0000
 -2.448658E-0001 -1.049311E+0000
  1.291118E+0000 -1.395945E+0000
  9.212805E-0001 -1.153003E+0000
 -1.232566E+0000  6.249418E-0001
 -6.345755E-0001  1.064210E+0000
  5.462512E-0001  6.887739E-0001
  1.918812E+0000  1.813112E+0000
 -8.334105E-0001  2.173791E-0002
 -2.011939E+0000 -1.383316E+0000
  4.372899E-0001 -1.704652E+0000
  1.370304E+0000 -1.735623E+0000
  2.276741E-0001 -1.108301E+0000
 -1.083785E+0000 -2.339548E-0001
 -1.092553E+0000 -3.588021E-0001
  4.956250E-0001 -1.656646E-0001
  2.612406E+0000  1.221428E+0000
 -2.387835E-0001  1.118499E+0000
 -4.654840E-0001  1.275578E-0001
 -4.074536E-0001 -1.392796E+0000
 -8.564799E-0001  2.174193E+0000
  1.436746E+0000  8.178866E-0001
 -8.535937E-0002  1.585496E+0000
  1.511459E+0000 -1.285819E-0001
 -1.034304E+0000 -5.083044E-0001
  2.918786E-0001 -5.305655E-0001
 -4.454590E-0001 -1.950677E+0000
  1.589171E+0000 -1.354413E+0000
  3.073915E-0001  1.352500E+0000
 -8.521568E-0002  4.535685E-0002
  4.380105E-0001  5.453383E-0001
  1.481586E-0001  1.107449E+0000
 -1.694123E+0000  5.527385E-0002
 -3.803602E-0001 -6.609531E-0001
  1.643663E+0000  1.075946E+0000
  1.195790E+0000  1.960422E+0000
 -1.195990E+0000  2.954673E+0000
 -6.017363E-0001 -1.627788E+0000
  1.732965E+0000 -3.061306E+0000
  2.134193E+0000 -1.578098E+0000
 -1.413971E+0000 -2.794732E-0001
 -1.834244E+0000  5.181512E-0001
 -2.072741E-0001 -8.041771E-0001
  1.294219E+0000  2.887635E-0001
  4.751911E-0001  1.227532E+0000
 -8.227478E-0001  1.767881E+0000
 -1.757777E-0001  4.935164E-0001
  1.935312E+0000 -1.666959E-0001
  2.518403E+0000  7.131581E-0001
  2.860467E+0000 -2.651618E-0001
 -3.231542E+0000  4.011226E-0001
 -1.533322E+0000 -1.803091E+0000
  1.949263E+0000  7.551990E-0001
  1.524009E-0001 -2.305858E-0001
 -2.101395E+0000 -1.522674E+0000
  4.933201E-0001 -1.416822E+0000
  8.157365E-0001  1.367433E+0000
 -1.576005E+0000  7.117264E-0002
 -8.958891E-0001  8.218894E-0001
 -2.465364E+0000  1.007370E+0000
  3.701018E+0000  7.884038E-0001
  4.205926E+0000  1.011155E+0000
 -1.812740E-0001 -1.239588E+0000
 -2.361491E+0000 -2.063516E+0000
 -5.454119E-0001 -6.657099E-0002
  1.201615E+0000  1.067947E+0000
 -6.873843E-0001 -4.100496E-0001
 -1.246892E+0000 -1.110302E+0000
  1.778401E+0000 -1.506777E+0000
  1.002881E+0000 -8.844325E-0001
  2.099134E-0001 -8.406737E-0002
  9.646520E-0001 -1.807833E+0000
 -3.742167E-0001 -1.825069E+0000
 -1.298812E+0000 -3.367550E+0000
  1.491645E+0000 -1.986343E+0000
  1.279635E+0000 -2.274817E-0001
  2.084700E+0000  7.016061E-0001
  6.961234E-0001  7.602943E-0001
 -7.217203E-0001  1.666118E+0000
  2.374314E-0001  1.385061E+0000
  7.621272E-0001  3.132801E-0001
 -3.277238E-0001 -5.737227E-0001
 -2.663155E+0000 -6.017178E-0002
 -8.335261E-0001 -1.466804E+0000
  1.233112E+0000 -6.757159E-0001
  3.959007E-0001 -2.205101E-0001
 -1.566830E+0000 -3.639432E-0001
 -2.289992E+0000 -7.590353E-0001
 -1.383749E-0001  1.722302E-0001
 -5.222792E-0001  4.465914E-0001
  1.528735E+0000 -4.719885E-0001
  2.840703E+0000 -7.799429E-0001
  2.536592E-0001 -1.009301E+0000
 -8.745645E-0001  5.163270E-0001
 -3.205086E+0000  5.211812E-0001
 -1.711908E-0001 -1.030411E+0000
  5.030261E-0001 -2.984626E-0001
  4.849318E-0001  6.651763E-0001
 -1.678506E-0001 -1.427173E+0000
 -9.393705E-0002 -2.732125E+0000
  2.566080E-0001 -2.666814E+0000
 -1.078648E-0001 -1.480557E+0000
 -1.735914E+0000 -1.010631E+0000
  6.108263E-0001 -1.707110E+0000
 -8.371677E-0001 -1.571291E+0000
  1.456932E+0000 -1.489298E+0000
  8.372090E-0001 -2.537330E-0001
 -2.578542E+0000  2.454399E-0001
 -1.750293E+0000 -2.894740E-0001
 -5.199167E-0001  1.542859E+0000
  2.942542E-0001  3.527696E-0002
 -2.119715E-0001 -1.578808E+0000
 -1.838469E+0000 -2.798458E+0000
  1.000317E+0000 -1.423814E+0000
  5.467855E-0001 -2.112267E+0000
 -3.922412E-0001  7.482871E-0001
 -6.721887E-0001  1.007589E+0000
  1.198355E+0000  1.972142E+0000
 -7.501309E-0001  9.121205E-0001
 -1.923040E+0000 -1.343941E-0001
  7.157493E-0001 -1.518083E+0000
 -3.443145E-0001 -2.394724E+0000
  1.326876E+0000 -6.611083E-0001
  4.808170E-0001 -7.372481E-0001
 -1.772687E+0000  5.525709E-0001
 -1.094623E+0000  4.393702E-0001
  1.888156E+0000  2.549250E-0001
  6.864993E-0001  6.942306E-0001
  7.249272E-0001  2.260974E+0000
  2.370680E-0001  1.426839E+0000
  8.631292E-0001 -1.689678E+0000
  9.898205E-0001 -2.595672E-0001
 -2.305682E+0000 -1.921236E+0000
 -1.318600E+0000 -3.815664E+0000
  6.289515E-0001 -2.701615E+0000
  2.012159E+0000 -2.286398E+0000
 -7.838197E-0002 -1.053975E+0000
  6.186578E-0001 -7.227658E-0001
 -2.830300E+0000 -8.096863E-0001
 -4.921916E-0001  6.720813E-0001
 -7.695505E-0001  1.945407E+0000
  9.980754E-0001  5.452441E-0001
 -3.839509E-0001  5.570492E-0001
 -2.607556E+0000  1.245542E+0000
 -1.970475E+0000  2.904400E-0001
  2.691248E-0002 -1.785211E+0000
  1.434746E+0000  1.736122E+0000
  3.922059E-0002  1.276255E+0000
 -1.045185E+0000 -2.812017E-0001
  5.679888E-0001 -1.027896E+0000
  4.978126E-0001 -5.874487E-0001
  1.064312E+0000  2.444640E+0000
 -1.975126E+0000 -2.901653E-0001
 -9.715528E-0001 -9.327014E-0001
  1.427504E+0000 -1.738317E+0000
  1.602806E-0001  1.297246E+0000
 -4.290066E-0001  2.944052E+0000
 -8.690935E-0001  3.658124E+0000
 -8.532768E-0002  1.623661E+0000
  1.087420E+0000  2.163797E+0000
  7.805929E-0001  3.269262E-0001
 -9.104463E-0001 -8.318240E-0001
 -1.665297E-0001  4.507927E-0003
 -4.610025E-0001 -1.081504E+0000
  6.543270E-0001 -8.932059E-0002
 -4.570520E-0001  1.607739E-0001
 -6.706504E-0001  3.890327E-0001
  1.141899E+0000  5.010197E-0002
  1.212561E-0001  5.396255E-0001
 -1.904397E+0000 -2.033488E-0001
 -1.885156E+0000 -2.512938E-0003
 -7.574335E-0001  1.165053E-0001
  1.339653E+0000 -3.837808E-0001
 -3.901201E-0002  1.105936E+0000
 -2.549838E+0000  3.383732E-0001
 -1.994355E+0000  5.331590E-0001
  6.118131E-0001 -1.422556E-0001
  2.861483E+0000  2.803035E-0001
  2.364183E-0003  6.501565E-0001
  6.905751E-0001  7.371857E-0002
 -2.148009E-0001 -3.346704E-0001
 -6.119106E-0002 -2.053067E+0000
  5.485041E-0001 -4.545169E-0001
  8.610591E-0001 -1.773294E+0000
  1.939564E-0001 -2.191906E+0000
 -4.080978E-0001 -1.072978E+0000
  7.688008E-0001 -1.327796E+0000
  9.004827E-0001  2.747366E-0001
  6.718097E-0002 -1.032374E+0000
  1.402934E-0001  3.211443E-0001
 -8.148935E-0002 -3.167083E-0001
  6.237938E-0002 -3.201168E+0000
  1.755309E+0000 -1.849825E+0000
  6.285113E-0001 -6.690061E-0001
 -9.566566E-0001 -7.531777E-0002
 -1.457218E+0000 -3.217770E-0001
  1.103275E+0000  1.677630E-0001
  9.168150E-0001  7.732087E-0002
  8.485270E-0003  2.494416E-0001
  5.945201E-0001  3.881258E-0001
 -1.255753E+0000  4.283595E-0001
 -2.544920E+0000 -1.007412E+0000
  7.870264E-0002 -3.405118E-0001
 -4.557332E-0001  3.354946E+0000
  5.029812E-0001  5.203040E-0001
  2.252061E+0000  1.376043E+0000
  1.142444E+0000  6.714760E-0001
 -1.324249E+0000  1.051344E+0000
 -1.584419E+0000  6.481781E-0001
  1.570541E+0000  1.288996E+0000
  7.360453E-0001  3.447101E+0000
  2.244506E+0000  2.123692E+0000
  1.436676E+0000  2.275029E-0001
 -3.454063E-0001 -1.242335E-0001
 -1.481305E+0000 -2.456130E+0000
  4.886779E-0001 -1.691928E+0000
  2.413585E+0000 -1.589449E+0000
  4.050879E-0001  1.155395E+0000
 -2.681357E+0000  3.458781E+0000
 -2.149533E+0000  1.077139E+0000
  6.457968E-0001  1.084376E+0000
 -7.337230E-0002  7.416037E-0001
 -1.668821E+0000 -4.423834E-0001
  1.750162E-0001 -9.469892E-0001
  3.049792E-0001  7.386528E-0001
  8.394706E-0001  1.763211E-0001
 -8.690546E-0001  4.723861E-0001
  3.748253E+0000  4.320830E-0001
  1.886322E+0000  1.858299E+0000
 -6.819336E-0002  2.420943E+0000
  1.550965E+0000  9.013565E-0001
  1.414456E+0000  1.745005E+0000
 -2.367834E-0001  2.125104E+0000
 -9.735420E-0001  1.409549E+0000
  1.012817E+0000  1.823643E+0000
  1.230832E+0000  1.899151E+0000
 -2.463356E+0000  2.220494E+0000
 -2.194177E+0000  1.318597E+0000
 -1.055347E+0000  1.285217E+0000
 -1.479105E-0001  8.282309E-0001
  9.306085E-0001  1.232499E+0000
  1.835538E+0000 -1.165933E-0001
  9.755423E-0001  1.983423E+0000
 -8.807267E-0001  1.373585E+0000
 -4.058135E+0000  2.179551E+0000
 -9.020127E-0001  2.266267E+0000
 -8.045342E-0001  3.787557E+0000
 -1.861583E+0000  2.822699E+0000
 -2.185735E+0000  2.037657E+0000
  1.700937E-0003 -4.595156E-0001
  2.014728E+0000  1.228395E-0001
  1.104387E+0000 -1.830553E+0000
 -3.181395E-0001 -1.242128E+0000
  1.420461E-0001 -2.421456E+0000
  3.476461E-0001  2.131020E-0001
 -5.098379E-0002  1.931694E+0000
 -2.583973E+0000  1.158693E+0000
 -2.713848E+0000  1.021110E-0001
  1.952652E-0001 -7.453224E-0001
 -2.719723E-0001 -7.268790E-0001
  1.283543E+0000 -8.082054E-0001
  1.294682E+0000 -8.175132E-0001
  3.476282E-0002 -7.394798E-0001
 -9.142215E-0001 -4.868837E-0001
  2.751386E-0001  2.358732E+0000
 -9.833857E-0001  2.047539E+0000
  1.059078E+0000  1.518225E+0000
 -2.742449E-0001 -6.565830E-0001
  7.379751E-0001 -1.537575E+0000
 -7.291019E-0001 -9.772172E-0001
 -6.482687E-0001 -6.210650E-0001
  1.025083E-0001 -1.118019E+0000
  1.654738E-0001 -4.581133E-0001
  6.449562E-0001 -4.536245E-0001
 -1.459171E+0000  3.705880E-0001
 -7.014808E-0001 -1.956601E+0000
 -1.228017E-0001 -4.475065E-0001
 -1.259359E+0000  1.404739E+0000
  6.470766E-0001  3.926248E-0001
  7.557640E-0001 -2.417627E+0000
  1.333618E+0000 -1.796969E+0000
 -4.156453E-0001  6.025156E-0001
 -1.498662E+0000  2.587749E+0000
  3.052237E-0001  2.012787E+0000
  7.403248E-0001  1.053279E+0000
  4.983659E-0001  2.456908E+0000
 -1.007530E+0000  1.901720E+0000
 -1.301141E+0000  1.892658E+0000
 -1.251354E+0000 -7.290388E-0003
  2.747016E-0001 -1.325809E+0000
  9.565846E-0001 -7.677309E-0001
 -1.165360E+0000 -1.610239E-0001
 -2.045316E+0000 -1.143144E-0001
 -7.750154E-0001 -3.175740E+0000
  2.754442E+0000 -2.426466E+0000
  5.634296E-0001  5.406866E-0001
 -2.493147E+0000  2.914206E-0001
  3.024415E-0001 -1.154659E+0000
  1.610116E+0000 -7.324278E-0001
  5.383673E-0001 -4.255043E-0002
 -1.246274E+0000 -1.642200E-0001
 -1.068070E+0000 -1.009958E-0001
  2.178117E-0001  6.970262E-0001
 -1.512276E+0000  6.530569E-0001
 -7.076973E-0001 -1.534327E+0000
  9.967406E-0001  5.144403E-0001
  1.060748E+0000  1.234717E+0000
  3.362950E-0001  1.296845E+0000
 -8.531208E-0002 -6.268184E-0001
 -4.050253E-0001 -7.464307E-0001
  1.064373E+0000 -2.169750E+0000
  1.483835E+0000 -1.418433E+0000
 -1.398562E+0000 -2.700387E+0000
 -1.543643E+0000 -1.248550E+0000
 -1.888526E+0000 -1.491265E+0000
 -1.386604E+0000 -9.016144E-0001
  1.303139E+0000  2.096726E+0000
  1.249836E+0000  1.136856E+0000
 -1.348670E+0000  1.061832E+0000
 -1.097554E+0000 -1.596486E+0000
  2.955952E+0000 -1.774206E-0001
  1.487017E+0000 -7.366585E-0001
 -2.929561E+0000 -8.297942E-0001
  8.956871E-0001  5.983808E-0001
  1.061976E-0001 -1.180634E-0002
  4.488358E-0001  1.080960E+0000
 -2.071138E+0000  1.063019E+0000
 -1.088212E+0000 -4.256810E-0001
  1.499971E-0001 -1.943412E+0000
  7.067829E-0001 -2.598702E+0000
  2.007925E+0000 -2.886624E+0000
 -5.213712E-0001  1.749167E+0000
 -2.596550E+0000 -4.046659E-0001
  2.693311E-0001 -5.639738E-0001
  8.973745E-0001  9.873692E-0002
 -2.037450E+0000  1.133581E-0001
 -1.967887E+0000  2.067034E-0001
 -7.076293E-0001  1.946873E-0001
 -2.842702E-0001  1.753917E+0000
  1.487494E+0000 -2.433904E-0001
  3.702232E-0001 -1.169625E+0000
 -2.643301E+0000 -6.687689E-0001
 -1.225097E+0000 -4.487559E-0003
  2.027708E-0001  5.396904E-0001
  9.632662E-0002 -2.158367E+0000
  1.272958E+0000 -1.548966E+0000
 -3.903651E-0001 -1.557673E-0001
 -8.561421E-0002 -1.552145E+0000
  1.090203E+0000 -1.353481E+0000
  2.105999E+0000  9.181194E-0001
  1.850113E+0000  1.144430E+0000
 -1.733998E+0000 -1.771957E+0000
 -5.241451E-0003 -3.630269E-0002
  4.653116E-0001 -1.656402E-0002
  2.318544E+0000  1.849951E+0000
  1.001561E+0000  1.418547E+0000
  2.052942E+0000  8.855975E-0002
  1.022836E+0000  4.871985E-0001
 -1.625364E+0000  7.354732E-0001
 -3.567246E+0000  4.288816E-0001
  2.279157E+0000 -8.639457E-0001
  3.491387E+0000 -8.489970E-0001
  1.362338E+0000 -5.827517E-0001
 -4.706283E-0001 -9.891289E-0002
 -1.212578E+0000 -8.104341E-0001
 -1.147958E+0000 -7.681805E-0002
  9.580724E-0001  2.323791E-0001
 -8.939730E-0001  1.379735E+0000
 -1.670412E-0001  2.361096E+0000
 -2.104418E+0000  2.376053E-0001
  4.809885E-0001  7.473355E-0001
  1.942348E+0000 -6.566728E-0001
  4.360126E-0002 -5.624225E-0001
  6.267778E-0001  1.595335E+0000
 -1.176814E+0000  8.631661E-0001
 -5.277217E-0001  4.147223E-0001
 -4.576130E-0001  4.211328E-0001
 -8.649217E-0001  4.385764E-0001
  8.226851E-0001  1.061366E+0000
  1.903195E+0000  8.815044E-0001
  7.916047E-0001 -1.442767E+0000
 -1.191384E+0000  5.082934E-0002
 -4.884408E-0001 -2.857892E-0002
 -3.800847E-0001 -4.577723E-0001
  1.157788E+0000 -7.271124E-0001
 -1.200783E-0001  1.988746E-0001
 -8.588682E-0001  1.646836E+0000
 -1.778609E+0000 -2.459581E-0001
  1.342667E+0000 -6.231298E-0001
  1.215041E+0000 -3.123957E-0001
 -1.256457E+0000 -5.995717E-0001
 -1.521352E+0000 -2.473189E+0000
 -1.060743E-0001 -2.820752E+0000
 -3.638360E-0001 -7.580692E-0002
 -3.435572E-0001 -1.019697E-0001
 -1.183347E-0001 -5.897951E-0001
  1.445408E-0002 -1.573775E-0001
  4.966546E-0001 -1.499222E-0001
 -9.492323E-0002 -5.077231E-0001
 -1.891196E+0000 -5.687789E-0001
 -2.032050E-0001  3.173820E-0001
  1.863124E-0001 -3.317593E-0001
  6.342791E-0001  6.154041E-0001
 -1.088270E-0001  4.263810E-0001
  1.296117E+0000 -3.329695E-0001
  2.457659E+0000  1.488297E+0000
  1.175861E-0002  2.967620E+0000
  7.831995E-0002  4.374522E-0001
  1.992901E+0000  3.260325E-0001
  4.015275E-0002 -1.137586E+0000
 -6.486022E-0001 -1.319665E+0000
 -2.215829E+0000 -1.422935E+0000
 -1.738950E+0000 -1.602585E+0000
  2.001816E+0000  5.974089E-0001
  1.640419E-0001  1.418075E+0000
 -8.023182E-0001  3.120386E-0002
 -4.040548E-0001 -6.518105E-0001
  5.724952E-0001  1.194001E+0000
 -2.736098E-0001  1.959386E+0000
  1.550912E+0000 -7.948260E-0001
  1.281995E+0000  1.799027E-0001
 -3.525996E-0001 -2.502780E-0001
 -1.819583E-0001  1.081383E+0000
  1.427075E+0000  5.513063E-0001
  1.584030E+0000  5.346239E-0001
  9.718455E-0001  1.751804E-0001
 -5.414252E-0001 -1.386361E+0000
 -8.829843E-0001 -5.399508E-0002
 -2.475794E+0000  6.832609E-0001
 -6.204930E-0001 -3.503153E-0001
 -1.561470E+0000  1.714466E+0000
  1.673216E+0000  6.465350E-0001
  1.266317E+0000 -4.257379E-0001
 -3.023390E-0001  1.123517E+0000
 -2.096845E-0001 -1.559549E-0001
  1.599684E+0000 -1.655789E+0000
  1.350706E+0000 -1.582700E+0000
 -4.594215E-0001 -6.312657E-0001
 -1.047707E+0000 -2.084861E+0000
 -1.119227E+0000 -2.302782E+0000
 -6.497934E-0001 -1.627421E+0000
 -3.321140E-0001 -3.297964E-0001
 -1.687976E+0000  1.403774E+0000
 -2.398507E+0000 -2.381247E+0000
  2.282396E-0001 -1.652677E+0000
  2.852131E+0000 -1.389814E+0000
  1.050471E+0000 -2.570279E+0000
 -8.463543E-0001 -4.051185E+0000
 -1.791553E+0000 -4.309514E+0000
  3.518019E-0001 -2.104443E+0000
 -1.163063E+0000  6.349445E-0001
 -1.152114E+0000  1.280399E+0000
 -1.541327E+0000  1.392963E-0001
 -1.766733E+0000  1.402125E+0000
 -3.252128E-0001  1.010847E+0000
 -7.615144E-0003 -6.493100E-0001
  1.937841E+0000 -1.551233E+0000
 -9.248398E-0001  9.481238E-0003
 -3.847910E+0000  4.638763E-0001
 -1.825085E+0000  4.754112E-0001
  6.910264E-0001  7.561094E-0001
 -9.190378E-0001  1.303618E+0000
 -1.621261E-0001  2.527526E-0001
  2.238701E+0000 -1.168280E-0001
  1.601509E-0001 -8.402202E-0001
  1.266183E-0001 -9.193302E-0001
 -9.498511E-0001  1.205039E+0000
 -1.271497E+0000  1.122928E+0000
  4.948557E-0001 -1.009913E-0001
  1.802870E+0000 -6.270500E-0001
  1.508993E-0001 -1.147335E-0001
 -8.758357E-0001  1.178031E+0000
  1.295565E+0000  1.188180E-0003
 -7.094101E-0001 -6.791813E-0001
  2.046009E+0000 -1.059506E+0000
  1.171028E+0000  1.495960E+0000
  1.146069E-0002  1.012608E+0000
 -1.156061E+0000  1.063470E+0000
  1.405729E-0002 -6.014944E-0001
  4.045607E-0001 -6.080973E-0002
 -1.168723E+0000 -9.105162E-0001
 -1.257781E+0000 -2.684185E+0000
 -6.096393E-0001 -1.745137E+0000
  2.019574E+0000 -1.090262E+0000
 -1.383702E+0000  1.574125E-0001
 -1.107689E+0000 -1.538998E+0000
  2.001658E+0000 -1.317940E+0000
  1.613804E+0000  4.022433E-0001
 -2.439294E-0001 -1.965604E-0002
  1.839852E+0000 -2.628028E+0000
  2.015809E+0000 -2.318679E+0000
  1.889794E+0000  1.027745E+0000
 -1.736279E+0000 -5.402207E-0002
 -9.676727E-0001 -1.136594E+0000
  1.442047E+0000 -7.116108E-0001
  9.544399E-0001  1.657940E-0001
 -1.236896E+0000  4.584948E-0001
  1.205880E+0000  2.015120E-0001
  1.304556E+0000  1.521593E+0000
 -4.925511E-0001  8.766870E-0001
  8.371485E-0001 -5.761747E-0002
  1.369306E+0000 -4.696967E-0003
  1.304816E+0000  1.362462E+0000
 -1.491690E-0001  8.305987E-0001
 -8.650036E-0001  1.993054E+0000
 -1.453255E+0000  6.466016E-0001
  3.721084E-0002 -2.225941E-0001
 -1.005494E-0001  1.643534E-0001
 -1.598231E+0000  1.471154E+0000
 -1.268186E+0000 -1.260633E-0001
  1.390873E+0000 -1.394332E+0000
  3.847568E+0000 -1.874708E+0000
 -7.209830E-0002 -1.044347E+0000
 -2.286445E+0000 -2.891680E+0000
  2.114948E+0000 -5.103465E+0000
  2.241083E+0000 -1.583176E+0000
 -2.059127E+0000 -2.485748E+0000
  5.676092E-0001 -8.458077E-0001
  3.953870E+0000 -3.967554E-0001
  5.599147E-0001 -1.003473E-0001
 -8.544919E-0003  7.009470E-0001
  9.163824E-0001  2.735869E-0001
  1.097423E-0001 -7.637403E-0001
  2.115936E+0000 -9.318192E-0001
  1.534327E+0000  1.115107E-0001
 -2.089360E+0000  1.296111E+0000
  1.211894E+0000 -1.808278E-0002
 -1.103689E-0001 -2.175318E+0000
  2.487181E+0000 -1.497599E+0000
  1.590247E+0000  2.731042E-0002
 -6.397443E-0001 -2.878765E-0001
  4.994312E-0002  1.263865E+0000
  5.466398E-0001  1.682108E+0000
  1.661608E+0000  1.568936E-0001
  6.803151E-0001  9.706949E-0001
 -1.726906E+0000  1.267605E+0000
 -2.164171E+0000 -2.994099E-0001
 -1.928901E+0000 -5.162768E-0001
  2.805248E+0000  2.568212E-0001
  1.819822E+0000 -7.583284E-0001
 -1.520341E+0000  3.710323E-0001
 -1.477377E+0000  1.804369E+0000
 -3.702735E+0000  6.837504E-0001
 -5.807319E-0001 -1.164216E-0001
 -3.272141E-0002  4.759759E-0002
  1.429003E-0001  1.136446E+0000
 -1.164055E+0000  1.590402E+0000
 -3.145166E+0000 -1.544213E+0000
  9.177833E-0001 -1.906922E-0001
  5.554381E-0001  1.101453E+0000
  1.261153E+0000  1.702810E+0000
  2.050313E+0000  2.943781E+0000
  4.594811E-0001  2.648371E+0000
 -2.653516E+0000 -1.056643E+0000
  3.549386E+0000 -1.227080E+0000
  3.153029E+0000  1.256088E+0000
 -1.161115E-0001  8.668368E-0001
 -3.213868E+0000  7.532390E-0001
 -3.832828E-0002 -9.677387E-0001
  4.368409E-0001  1.441541E+0000
  1.487316E+0000  1.152187E+0000
  1.609857E+0000  4.175302E-0001
  2.183921E-0001 -1.038684E+0000
 -9.173957E-0001  5.951717E-0001
 -1.085437E+0000 -1.247973E+0000
  1.749086E+0000 -1.035273E+0000
  1.632179E+0000  5.517106E-0001
 -4.449925E-0001 -1.467977E-0002
 -7.783599E-0003 -2.249806E-0001
 -3.131839E+0000  7.532381E-0001
  1.339566E+0000  5.526122E-0002
  1.016695E+0000  9.873922E-0001
  6.220927E-0001  1.107634E+0000
 -9.531755E-0001 -1.301604E+0000
 -2.949386E-0001 -1.611533E+0000
 -3.553305E-0001 -1.856795E-0001
 -5.567374E-0001  2.530710E-0001
  4.260697E-0001 -1.036330E+0000
  1.948136E+0000 -2.428986E+0000
  1.305409E+0000  3.242956E-0001
  4.745133E-0001  1.822050E+0000
 -1.886646E+0000  2.819702E+0000
 -1.108947E+0000 -1.300897E+0000
  1.066618E+0000  2.997649E-0001
  1.899751E+0000  1.278991E+0000
  3.802293E-0001 -2.125104E+0000
  4.526652E-0001 -2.282102E+0000
  1.831165E+0000 -6.283774E-0001
  2.734740E+0000 -1.884395E+0000
 -8.627997E-0001 -9.341728E-0001
 -4.558379E+0000  6.935123E-0001
 -3.065608E+0000  7.613930E-0001
  2.086527E+0000  8.265283E-0001
  7.298421E-0001 -2.928863E-0001
  7.599819E-0001 -5.414282E-0001
  2.035571E+0000 -9.349177E-0001
  1.003244E+0000  1.714058E+0000
 -1.211874E+0000 -2.568408E-0003
 -8.780655E-0001 -1.562172E-0001
 -1.624894E+0000  2.867037E+0000
 -2.156174E+0000  2.693227E+0000
 -8.948844E-0002  2.304831E+0000
  9.686223E-0001  5.652853E-0001
  2.151231E+0000  8.457596E-0001
 -1.844755E+0000  1.427998E+0000
 -1.736876E+0000  1.681817E+0000
 -1.645843E-0001  3.186580E-0001
  3.643790E+0000  1.902324E+0000
  1.934169E+0000 -6.603667E-0001
  8.653839E-0001 -4.566089E-0001
 -1.497989E+0000  7.746644E-0001
 -1.165978E+0000 -4.123479E-0001
 -1.192642E+0000 -1.845591E-0001
 -1.403959E+0000  3.768666E-0001
 -1.114651E+0000  1.031339E+0000
  8.107668E-0001  9.972280E-0001
 -1.199859E-0001 -9.133418E-0004
 -9.233122E-0001  3.174920E-0001
 -2.448659E-0001 -9.594735E-0001
  1.402309E+0000 -9.705170E-0001
  2.823903E+0000 -5.921235E-0001
 -6.063835E-0001 -9.033314E-0002
 -1.771067E+0000  4.907377E-0001
 -2.215030E-0002  7.742610E-0001
 -1.077333E+0000  1.204536E+0000
 -1.217805E+0000  1.810655E+0000
 -5.940731E-0001 -6.205889E-0001
  1.365979E+0000 -2.252945E+0000
  1.298388E+0000 -6.352438E-0001
  1.132584E+0000  1.230987E+0000
  5.077300E-0001  1.600160E+0000
 -1.320830E+0000  9.673430E-0002
  2.650897E+0000 -1.009002E+0000
  2.771740E+0000  9.826979E-0001
 -1.203900E+0000  2.263269E+0000
 -1.103001E+0000  6.176016E-0001
  1.637261E+0000 -1.459560E-0001
  1.804090E+0000  9.342237E-0001
 -2.058315E+0000  4.582365E-0001
 -4.620397E-0001  6.806200E-0001
  7.586288E-0001  1.280842E+0000
  7.403036E-0001  2.296117E+0000
 -5.096523E-0001  2.360379E+0000
 -4.776246E-0002 -1.483905E-0001
 -2.914521E-0001 -1.281033E-0002
  9.423930E-0002  9.454691E-0001
 -1.783175E-0001  2.001881E+0000
 -3.211070E-0001  6.926424E-0001
  9.935444E-0001  9.143743E-0001
  3.507846E-0001  1.113832E-0001
  1.565941E+0000  2.778228E-0002
  8.743256E-0001  4.555607E-0001
 -3.072998E-0001 -6.010937E-0002
 -4.769185E-0001 -1.718921E+0000
  1.465073E+0000 -1.429037E+0000
  2.362309E+0000 -1.631841E+0000
 -1.683595E+0000 -1.844533E+0000
 -6.585970E-0001 -1.372223E+0000
 -1.958399E+0000 -1.445993E+0000
  1.286471E+0000 -4.366255E-0001
  1.226806E+0000 -1.188799E+0000
  8.205782E-0001  2.621772E-0001
  5.970209E-0001 -1.003096E+0000
  1.261849E+0000 -1.515483E+0000
  7.038629E-0001 -3.072824E+0000
  5.603088E-0001 -4.753736E-0001
  1.206436E+0000 -2.539305E-0002
 -9.078664E-0001  1.557649E+0000
 -1.383727E+0000  1.107036E+0000
  2.757678E-0001  4.815092E-0001
  2.880359E+0000 -4.646444E-0002
  3.268225E+0000 -5.787688E-0002
 -4.881403E-0001 -2.063986E+0000
 -6.417784E-0001 -2.084601E+0000
 -1.470805E-0001 -2.269523E+0000
 -4.896847E-0001 -5.899533E-0001
 -1.501273E+0000  5.055963E-0001
 -1.662402E+0000  2.838832E-0001
  3.495374E-0001  1.470731E+0000
 -2.886762E-0001  1.503907E+0000
  4.323937E-0001  3.329453E-0001
  1.818077E+0000  1.139492E+0000
 -4.878201E-0001  1.267006E-0001
 -7.866511E-0001  1.450456E-0001
 -1.564644E+0000  1.181769E-0001
 -3.832543E-0001 -3.319982E-0001
  1.411190E+0000  7.150128E-0001
  7.706585E-0001  7.914951E-0001
  1.320435E+0000  7.428611E-0001
  8.949783E-0001  2.997271E+0000
  4.766449E-0001 -9.702804E-0002
  9.421103E-0001 -1.690050E+0000
  8.774705E-0001 -5.017014E-0001
  1.591142E-0001  1.138831E+0000
 -1.543303E-0001  1.135516E+0000
 -1.497371E+0000 -1.723490E+0000
 -1.192639E+0000 -1.085260E+0000
 -1.102453E+0000  1.919762E-0001
 -5.582700E-0001 -1.594510E+0000
  1.556327E-0001 -2.257283E+0000
  5.863961E-0001 -1.404465E+0000
 -1.575233E+0000 -1.244385E-0001
 -2.205285E+0000 -4.914651E-0001
 -1.136312E+0000  1.331142E+0000
 -1.383165E-0001  5.957320E-0001
  1.706051E+0000  6.602303E-0001
  3.732848E-0002  1.628826E+0000
 -1.774034E+0000  4.461079E-0001
 -9.254955E-0001 -5.085183E-0001
 -1.580540E-0001 -1.195658E+0000
  6.772197E-0001 -1.013075E+0000
  2.027892E+0000 -1.230304E+0000
 -1.413645E+0000 -3.386156E+0000
 -4.222146E-0001 -2.553201E+0000
 -1.936618E+0000 -4.803657E-0001
 -1.608612E+0000 -1.052347E-0001
  1.958631E+0000  1.167966E+0000
  1.377914E+0000  5.790200E-0001
  1.788799E+0000 -5.820807E-0001
  1.133988E+0000 -4.083616E-0001
  5.358689E-0001 -6.485948E-0001
 -1.307960E+0000  1.216835E-0001
 -1.298941E+0000 -1.926308E-0001
  3.051214E-0001 -6.512423E-0001
 -6.685510E-0001 -1.151887E+0000
  1.329930E+0000 -1.556966E+0000
  2.024027E-0001 -3.889689E-0001
  1.451930E-0001  3.679998E-0001
 -3.409567E-0001 -3.935447E-0001
 -7.724517E-0002 -1.160290E+0000
  1.006864E+0000  2.471603E-0001
  2.091624E+0000  1.956758E+0000
 -1.206850E+0000  1.224100E+0000
 -2.334954E+0000 -1.418488E-0001
 -1.148008E+0000 -1.600896E+0000
  1.603524E+0000 -1.497852E+0000
  1.773523E+0000 -1.046821E+0000
 -2.126948E+0000  8.067709E-0001
 -1.239786E+0000 -5.948316E-0001
  1.231909E+0000 -2.189533E-0001
  1.123895E+0000 -1.128725E+0000
  1.735099E+0000  5.230996E-0001
 -3.447678E+0000  1.814142E+0000
 -3.095609E+0000  2.486424E+0000
 -1.655181E+0000  1.667112E-0001
  1.259723E+0000 -3.156523E-0001
  1.760253E+0000 -1.306140E+0000
 -8.472092E-0001 -1.913238E+0000
  5.945485E-0001 -2.760109E+0000
  2.762946E-0001 -1.476126E+0000
 -1.404796E+0000 -1.070409E+0000
 -8.034997E-0001 -2.392858E+0000
 -5.341943E-0002 -2.305314E+0000
  1.763937E+0000 -1.485997E+0000
 -2.090061E-0001  5.235974E-0001
 -4.801597E-0001  1.350444E-0001
 -2.545015E+0000 -9.707093E-0001
 -6.357051E-0001 -2.127600E+0000
 -1.120915E+0000 -1.932549E+0000
  1.205074E+0000 -1.890340E+0000
  7.707022E-0001  1.028720E+0000
 -1.667372E+0000  1.140499E+0000
 -2.233378E+0000  1.784169E-0001
 -3.030971E-0001 -1.182293E+0000
 -9.948111E-0001 -1.847276E+0000
 -3.026628E-0001 -1.146576E-0001
  2.918493E-0001  2.128791E-0001
  5.045854E-0001  1.173806E+0000
 -2.306708E-0001  3.794944E-0001
  1.055062E+0000 -1.390544E-0002
 -6.385508E-0001  2.214943E+0000
 -2.998244E+0000  6.259488E-0001
 -9.407002E-0001 -7.815443E-0001
  1.695755E+0000 -8.403126E-0002
  8.793470E-0001  9.811027E-0001
 -1.708457E+0000  1.039069E+0000
 -3.628710E+0000  1.046203E-0002
  1.170238E-0001 -1.286814E+0000
  1.061134E+0000  1.743397E+0000
 -1.267514E+0000  2.952145E+0000
 -1.332472E+0000 -4.418312E-0002
 -7.613309E-0003 -3.293583E-0001
 -4.961902E-0001 -1.735814E+0000
  5.437986E-0001 -2.611526E-0001
  3.925039E-0001  1.370432E+0000
  1.456222E-0001  8.306136E-0001
  2.963466E-0001  7.182898E-0001
  1.719328E+0000  1.600928E+0000
 -7.268961E-0002  1.554445E+0000
 -8.130553E-0001  1.182655E+0000
  2.001727E-0001  9.656126E-0001
 -8.363582E-0001 -2.845105E-0001
 -1.253707E+0000  7.559706E-0001
 -7.146589E-0001 -9.232054E-0001
 -1.271259E+0000 -1.193329E+0000
  5.457158E-0001  4.177537E-0001
  7.406474E-0001  1.026552E+0000
 -8.974956E-0001  7.592375E-0001
 -7.597695E-0001  1.924359E+0000
  4.608755E-0001  1.367269E+0000
 -4.100922E-0001  3.180658E-0001
  8.859826E-0001  7.967201E-0001
  4.517930E-0001  6.734074E-0001
 -1.213770E+0000  7.115764E-0001
 -1.075473E+0000  1.031676E+0000
 -1.200358E+0000  2.638109E-0001
  1.200312E-0002  4.722142E-0001
 -7.926647E-0001 -2.719693E-0001
  1.555248E-0001  5.387557E-0001
  3.024213E-0002  2.582609E-0001
  2.628707E+0000  1.607769E+0000
  2.408568E+0000  2.137341E+0000
 -5.445259E-0001  8.196650E-0001
 -8.481497E-0001 -1.169996E+0000
  2.010660E+0000 -8.423872E-0001
 -1.409112E-0001  1.072254E+0000
  7.032616E-0001  2.871163E-0001
 -1.406027E+0000  7.744019E-0001
 -2.324053E+0000  7.788249E-0001
  3.269520E-0001  1.670370E+0000
  1.908835E-0001  6.814800E-0001
 -2.452120E-0001  5.842566E-0001
 -3.178794E+0000  1.061532E+0000
 -6.498236E-0002 -8.548710E-0001
  4.363457E+0000 -1.639037E+0000
  2.601797E+0000  7.169039E-0001
 -7.164527E-0001  3.870208E-0001
 -1.975288E+0000 -3.040904E-0001
 -9.945672E-0001  1.088415E+0000
  1.038136E+0000  2.569727E+0000
 -1.430769E-0001  2.839744E+0000
  2.893432E-0001  3.671638E+0000
  1.064874E+0000  1.430835E+0000
  7.926394E-0001  8.728763E-0001
  1.235304E+0000 -1.568341E+0000
  1.640800E+0000  5.738905E-0001
  1.627237E+0000  4.737379E-0001
 -9.134879E-0002  1.788915E-0001
 -1.091345E+0000 -1.122927E+0000
 -1.316032E+0000 -2.055877E+0000
  3.577272E-0001  1.596540E-0001
 -9.719505E-0001  7.501351E-0001
 -1.681838E+0000 -1.268548E+0000
  1.146475E+0000 -1.217226E+0000
  2.788158E+0000  8.611957E-0002
  1.481226E-0001 -2.715924E-0002
 -1.834542E+0000  2.124043E+0000
 -3.270993E+0000 -3.419506E-0001
  1.085019E+0000 -5.273290E-0001
  2.164676E+0000  9.699938E-0001
 -1.741793E-0001  7.729754E-0001
 -8.166930E-0001  9.477179E-0001
 -4.584047E-0001 -1.033371E+0000
  1.446942E+0000 -1.439165E+0000
  8.471779E-0001 -1.689988E+0000
  5.063588E-0001 -3.933125E-0001
 -4.831523E-0002 -7.759195E-0001
 -1.043087E+0000 -2.069659E+0000
 -2.744243E-0001 -8.415757E-0001
 -2.269610E-0001 -1.579037E+0000
 -7.779270E-0001  1.862347E-0001
 -9.492648E-0001  2.040481E-0001
  9.816370E-0001  7.970915E-0001
 -1.062987E+0000  1.036106E+0000
 -1.363004E+0000  1.000441E+0000
 -7.838172E-0001  1.228308E+0000
 -3.560284E-0001 -7.567836E-0001
  2.832991E-0001 -7.765287E-0001
  3.996548E-0001  6.831740E-0001
  7.559215E-0001  1.419025E+0000
  1.601952E+0000  1.051251E+0000
  1.424171E-0001  1.522316E+0000
 -8.008074E-0001  1.480612E+0000
 -8.826408E-0001  1.193838E+0000
  2.518868E+0000  2.213073E+0000
  3.396549E-0002  3.305926E+0000
 -1.715568E+0000  2.023422E-0001
  2.048354E-0001 -7.169320E-0001
 -7.960126E-0001  2.535983E+0000
 -7.532770E-0001  2.295956E+0000
 -5.202075E-0001  1.332494E+0000
  5.093787E-0001  2.310821E+0000
 -2.008461E+0000  3.283210E+0000
 -6.929018E-0001  2.685210E+0000
  2.670932E+0000 -1.260242E-0001
  1.029648E+0000 -1.148049E+0000
 -2.536097E+0000  1.955224E-0002
 -1.370625E+0000 -6.668477E-0001
  1.433092E+0000 -3.326346E-0001
  2.497269E+0000 -4.405258E-0001
  1.864917E+0000  1.011560E+0000
  6.123482E-0001 -7.981449E-0001
 -5.825991E-0001 -2.253952E+0000
  8.368460E-0001 -9.637138E-0001
 -1.370317E+0000 -1.854892E+0000
  8.113327E-0001  1.132846E+0000
  8.957996E-0001  2.696528E+0000
 -1.545512E+0000  1.706241E+0000
  8.784054E-0001  3.680403E-0001
  1.290284E+0000  5.662218E-0001
  1.771955E+0000  2.246139E+0000
  3.419545E+0000 -3.072067E-0001
 -1.948837E-0001  1.589126E+0000
 -2.060156E+0000  1.233144E+0000
 -1.927563E+0000  2.190621E+0000
 -7.784789E-0001  3.255375E-0001
  2.008610E+0000  1.448996E-0001
  3.075235E+0000  6.444008E-0001
  2.026540E+0000  1.086093E+0000
 -1.776910E+0000  2.120148E+0000
 -1.572467E+0000 -1.550935E+0000
  2.053523E+0000 -1.677170E+0000
  4.067283E-0001  3.665580E-0001
  4.043364E-0001  1.477216E+0000
  1.654572E-0001  1.218290E+0000
  6.572347E-0001  9.216372E-0001
  3.369673E+0000 -1.366128E+0000
  2.001646E-0001  1.005294E+0000
 -1.481079E+0000  1.362311E+0000
 -7.919203E-0001  1.447181E+0000
  8.221286E-0001  1.696107E+0000
  6.689918E-0001  1.109861E+0000
  7.654006E-0001 -2.671122E-0002
 -1.680922E+0000 -1.539230E-0002
 -3.768631E-0001  1.692815E+0000
 -1.321194E+0000  1.000694E+0000
  9.504495E-0001  6.928580E-0001
  1.208601E+0000 -1.356987E+0000
  1.673287E+0000 -5.299226E-0001
 -2.379896E+0000  1.367952E-0001
 -2.470380E+0000 -1.099726E-0001
  3.834890E-0001 -7.314057E-0001
  3.511308E+0000 -2.166078E-0001
  2.359987E+0000  8.268082E-0001
 -1.569904E+0000 -3.074600E-0002
 -9.203866E-0001  1.334065E+0000
 -9.139255E-0001  9.675596E-0001
  1.158556E+0000  2.108754E-0001
 -2.369847E-0001  1.381573E+0000
 -1.142485E+0000  8.890864E-0001
 -6.544314E-0001  4.715390E-0001
 -1.345150E+0000 -4.502510E-0001
 -1.774589E+0000  5.217148E-0002
  1.064816E+0000  6.973875E-0001
  6.338731E-0001  2.057702E+0000
  1.859853E-0001  5.163416E-0001
 -1.843446E+0000  2.227687E-0001
 -2.702350E+0000  1.023051E+0000
  2.291862E+0000  2.004246E+0000
  1.506115E+0000  1.750791E+0000
  2.690381E-0001  8.661758E-0001
 -1.421271E+0000 -4.501491E-0001
 -2.125355E-0002 -3.258312E-0001
 -1.482664E-0002  5.279047E-0001
 -6.841078E-0001 -8.133308E-0001
 -6.813762E-0001  1.493363E+0000
 -1.671428E-0001  3.510259E-0001
 -8.655411E-0001 -1.102468E-0001
  1.417549E+0000 -5.309987E-0002
 -6.283093E-0001 -1.043754E-0001
  1.021689E+0000 -1.489268E+0000
 -4.367214E-0001  4.941783E-0001
 -1.971933E+0000 -2.054971E+0000
  2.666272E-0001 -4.981811E+0000
  2.658229E+0000  4.715624E-0001
  9.205480E-0001  1.032822E+0000
  4.186740E-0002 -6.510127E-0001
  3.334096E-0002 -7.411054E-0001
 -1.617065E+0000 -2.538672E-0001
 -1.801610E+0000  1.990511E-0001
  2.430850E-0001 -1.395517E+0000
  1.183861E+0000 -1.301072E+0000
  5.433905E-0001  1.467055E+0000
 -1.127104E+0000  1.237572E+0000
 -8.284974E-0001  1.539372E-0001
  1.507298E-0001 -1.099942E+0000
 -3.709391E-0002  6.204304E-0001
  6.786248E-0001 -1.636493E+0000
 -4.625192E-0002 -1.122146E+0000
  1.423489E+0000 -3.934993E-0001
 -2.166903E-0001  1.169038E+0000
 -1.317123E+0000 -2.094768E-0001
 -2.059460E+0000 -1.100438E+0000
  1.559329E+0000 -1.246544E+0000
  2.020184E+0000  1.876123E-0001
  2.976324E-0001 -1.029406E+0000
 -1.729153E+0000 -1.674108E+0000
 -2.147045E+0000 -2.698173E+0000
 -1.701373E-0001  1.523029E-0003
  8.172556E-0001  8.186520E-0001
  8.793826E-0003  6.639956E-0001
  1.152810E+0000 -3.422909E-0001
 -1.293544E+0000 -7.291568E-0002
 -1.310368E+0000  7.288265E-0001
  9.396068E-0001  2.132771E+0000
 -6.223840E-0001  5.777281E-0001
  1.341061E+0000 -1.260185E+0000
  5.778352E-0001  8.801278E-0001
 -1.936057E-0001  3.315219E-0001
 -1.114339E-0001  9.445208E-0001
  1.815228E-0001  1.331121E-0001
  3.495660E-0001 -7.970588E-0001
  1.640255E+0000 -1.643840E+0000
  8.920572E-0002 -2.197254E-0001
 -7.762158E-0001 -5.032441E-0001
  9.874242E-0001 -1.469786E-0001
 -6.497303E-0001 -5.911416E-0001
  1.295181E+0000 -1.410399E+0000
  1.366681E+0000 -8.249363E-0002
 -1.673707E+0000  2.699115E-0001
 -3.924400E+0000  1.614740E-0001
 -1.314246E+0000  2.345840E-0001
  4.302855E-0001  1.782966E+0000
 -8.900429E-0001  1.816515E+0000
  8.341386E-0002  5.892432E-0001
 -6.893181E-0002  1.506257E-0001
  1.005024E+0000  8.177477E-0002
 -3.274458E-0001 -2.355976E+0000
  5.021292E-0001 -1.304365E+0000
 -4.437126E-0001 -3.030765E-0001
 -1.961586E+0000  7.516204E-0001
  7.545358E-0002  9.214037E-0001
  1.580493E+0000  2.482838E+0000
 -1.496311E+0000  3.282327E+0000
  1.113722E+0000  1.355587E+0000
  1.561368E+0000  1.010241E+0000
  1.032735E+0000 -5.329152E-0001
  3.787000E-0002  1.022382E+0000
  2.140360E+0000  1.125061E+0000
 -4.000567E-0001  3.106313E-0001
 -8.213710E-0001 -2.887026E-0001
  3.720406E-0001  1.790212E+0000
  1.272347E+0000 -2.290511E+0000
  1.535196E+0000 -2.001546E+0000
  5.975568E-0001 -1.787898E+0000
 -9.363294E-0001 -7.979255E-0001
 -3.507675E-0001 -1.061280E+0000
  1.349848E+0000 -2.018216E-0002
 -7.804600E-0001  4.635407E-0001
 -6.593176E-0001  1.139015E+0000
  1.673321E+0000  8.140379E-0002
 -3.312574E-0001 -1.160339E-0001
 -2.260239E+0000  7.661840E-0001
  3.754218E-0001 -1.547180E-0001
  2.670397E-0001  5.687237E-0001
 -1.304112E-0001  1.480223E+0000
  1.002052E+0000 -8.673303E-0001
  2.536433E-0001  1.170366E+0000
 -2.849049E-0001  1.638819E+0000
 -2.405989E-0001  4.183527E-0001
  2.312725E+0000  2.257803E+0000
  5.332280E-0001  9.288274E-0001
 -2.785902E-0001 -5.494428E-0001
 -1.331058E+0000  4.195938E-0001
  4.612124E-0002 -2.808849E-0001
  3.422427E-0001  1.494652E+0000
 -1.358116E+0000  2.009097E+0000
 -2.547157E+0000  2.245538E-0001
 -5.026883E-0001 -5.398575E-0001
  2.040669E+0000 -1.361241E+0000
  1.128649E+0000 -2.942027E-0001
  1.950285E+0000  4.070757E-0001
 -2.581678E-0001  1.380285E+0000
 -7.851107E-0001  3.505041E-0001
 -7.763779E-0001  4.590221E-0001
 -1.647839E+0000 -1.284268E+0000
  1.394162E+0000 -1.910238E+0000
  1.065679E+0000  2.762351E-0001
  6.936166E-0001 -6.334268E-0001
  5.187797E-0001  6.250698E-0001
 -2.929824E-0001  2.859369E-0001
  1.114443E+0000  1.490083E+0000
  5.144765E-0001  4.405564E-0001
 -1.799372E-0001  2.047537E+0000
  5.969632E-0002  1.186328E+0000
  5.142618E-0001  1.512834E-0001
  2.426266E+0000  1.304146E-0001
  2.428361E+0000 -3.212858E-0001
 -7.321229E-0001  1.348515E+0000
 -2.074402E+0000  1.295360E+0000
 -1.857133E+0000  1.413007E+0000
 -3.038313E-0002 -3.319848E-0001
  2.221400E+0000  1.484264E-0001
 -6.105823E-0001  2.690842E+0000
 -3.468215E+0000  2.361617E-0001
 -4.679533E-0001  2.083685E-0002
 -2.610560E-0001  4.970256E-0001
 -2.003608E-0001  1.277036E+0000
 -1.300274E-0001  4.147353E-0001
 -1.601615E+0000 -3.507622E-0001
 -1.141161E+0000 -2.590587E+0000
 -1.666266E+0000 -1.167888E+0000
 -4.104248E-0001 -9.478061E-0001
 -3.169181E-0001  1.281956E-0001
  1.094192E+0000  1.772683E-0001
  8.994775E-0001 -1.548720E+0000
 -1.482266E+0000 -5.593007E-0001
 -1.689696E+0000  6.756248E-0001
 -1.346461E+0000  3.443919E-0001
 -7.746903E-0001  6.449642E-0001
 -1.473985E+0000  6.726607E-0002
 -9.477851E-0001  4.565486E-0002
  9.304473E-0003  7.012767E-0001
  1.470333E+0000  4.520290E-0001
  6.083572E-0001  6.115708E-0001
 -3.769946E-0001 -2.133608E-0001
 -1.932838E-0001  8.210918E-0001
  1.707194E-0001  1.500745E+0000
 -2.104623E+0000  1.242618E+0000
 -4.877940E+0000  2.902705E-0001
 -6.717730E-0001 -1.961087E+0000
  3.416595E+0000  1.017391E+0000
  1.235424E+0000  1.224213E+0000
  8.196901E-0001  1.038030E+0000
  1.138762E+0000 -8.188787E-0001
 -9.490152E-0001  3.516130E-0001
 -5.974028E-0001 -5.382672E-0001
  4.905248E-0001  2.181977E-0001
  1.552918E+0000  7.009362E-0001
  6.327335E-0001  1.584295E-0001
  2.007174E+0000  5.121374E-0001
  1.649967E+0000  1.629254E+0000
 -4.518348E-0001  2.042128E+0000
 -2.600447E+0000  2.130770E+0000
 -3.093396E-0001  1.380299E+0000
  1.135615E+0000  4.768647E-0001
  9.459424E-0001  1.252961E+0000
 -1.293329E+0000 -1.185962E+0000
  3.181871E-0001 -1.472021E+0000
  1.878460E+0000 -4.625394E-0001
  3.087918E+0000  2.679966E+0000
  9.174714E-0001  6.161836E-0001
  5.079450E-0001  3.150368E-0001
 -8.976025E-0001  3.531885E-0001
  7.081994E-0001  4.946260E-0001
  8.356350E-0001  1.461761E+0000
 -1.937698E+0000 -1.169912E+0000
 -9.682450E-0001  2.389123E-0001
 -2.018777E+0000 -5.186555E-0001
  3.301508E-0001 -9.386210E-0001
 -5.042464E-0001 -6.572826E-0001
 -1.485551E+0000  4.288299E-0001
 -2.772723E-0001  1.774301E-0001
  3.297894E-0001  8.706122E-0001
 -2.301809E-0001  1.643337E+0000
 -3.062398E+0000  2.068235E+0000
 -1.110863E+0000  3.149565E+0000
 -4.845917E-0001  1.194667E+0000
  9.817313E-0001  5.578692E-0001
  4.644539E-0001  1.138527E+0000
  1.583036E+0000  1.076747E+0000
 -8.370985E-0001  4.921616E-0001
 -1.180517E+0000  1.524065E+0000
  1.608258E+0000  2.766136E-0001
  2.480463E+0000 -1.485352E-0001
  1.909830E+0000  1.231639E-0001
  1.431408E+0000  3.699125E-0001
 -2.729174E-0001 -2.184741E-0001
 -1.526494E-0001 -1.154744E-0001
  5.772406E-0001 -1.419567E+0000
  8.994256E-0001  6.530878E-0001
  1.688202E+0000  1.313818E+0000
 -3.222189E+0000  1.615744E-0002
 -1.651254E+0000 -1.996652E+0000
  2.981730E+0000 -1.289996E+0000
  1.623292E+0000  6.625904E-0001
 -1.300476E+0000  7.199085E-0001
 -1.234856E-0001 -2.770713E-0002
 -1.745966E+0000  7.339862E-0001
 -2.584058E+0000  2.431516E-0001
 -8.508234E-0001 -6.570846E-0003
  1.481733E+0000 -2.095850E+0000
  3.280049E+0000 -5.174590E-0001
  2.547508E-0001 -1.648164E-0001
 -4.611845E+0000  1.829422E+0000
 -3.256993E+0000 -9.404276E-0001
  2.666053E+0000 -7.206033E-0001
  2.778880E+0000  2.457033E-0001
 -1.514830E+0000 -7.262586E-0001
 -1.633121E+0000 -1.285880E+0000
 -2.427659E-0001 -3.494418E+0000
  1.901343E+0000 -1.882625E+0000
 -5.286135E-0002 -5.921805E-0001
 -1.256581E+0000 -2.501038E+0000
  5.164242E-0001 -3.132325E+0000
  1.551601E+0000 -3.066966E+0000
  3.481980E+0000 -8.121396E-0001
 -2.320124E+0000 -4.998915E-0001
 -3.794877E+0000 -6.406671E-0001
 -1.621290E+0000 -7.396781E-0001
  3.073927E+0000  2.726094E-0002
  8.012650E-0001 -1.987925E-0002
  5.096527E-0001 -9.911937E-0001
  8.949352E-0002 -4.497289E-0001
 -7.486555E-0001  8.379040E-0001
 -6.999809E-0001  1.208331E+0000
 -1.960100E+0000  1.967382E+0000
 -1.129617E+0000  2.778835E+0000
  1.225917E+0000  2.946373E+0000
  1.675543E+0000  8.745262E-0001
  2.430661E-0001 -4.811503E-0001
  1.360947E+0000 -5.535882E-0002
 -1.921858E-0001  1.744151E+0000
 -2.373184E+0000  4.584529E-0001
 -9.638931E-0001  3.192322E-0002
 -6.539799E-0001  1.008451E+0000
 -1.508885E+0000  1.447274E+0000
  1.022657E-0001 -5.430855E-0002
  1.792029E-0001 -1.953560E+0000
  2.020575E+0000 -1.071079E+0000
  1.935026E-0001 -5.981319E-0001
 -2.018045E+0000 -1.181878E+0000
 -1.599168E+0000  2.654597E-0001
 -1.978880E+0000  2.230764E+0000
 -2.832750E+0000  1.735235E+0000
 -6.073479E-0001  1.165675E+0000
  2.927887E+0000  1.654546E+0000
 -1.584483E-0001  2.166696E+0000
 -2.738278E+0000 -2.498490E-0002
 -9.214334E-0001  6.322499E-0001
  8.287459E-0001  1.085169E+0000
  1.132543E+0000  2.543406E-0001
  1.191880E-0001  1.270598E+0000
 -1.872580E+0000  1.254454E+0000
 -2.313410E+0000  3.813214E-0001
  7.352570E-0001 -1.450432E+0000
  2.741241E+0000 -3.863756E-0001
  1.976919E-0001  2.312304E+0000
 -1.780526E+0000 -4.916233E-0001
 -1.300657E-0002 -5.052209E-0001
  2.887232E+0000  1.767742E+0000
  2.110793E+0000  1.567146E+0000
 -1.098431E+0000 -7.192385E-0001
 -2.422731E+0000 -1.886655E+0000
  4.707297E-0001 -1.014474E+0000
  2.782705E+0000 -1.185784E+0000
  2.432542E+0000 -1.872053E+0000
  6.323652E-0001 -1.590472E+0000
 -1.327461E+0000 -2.670052E+0000
  1.894440E+0000 -2.515988E+0000
  2.648390E-0003 -2.085031E+0000
 -2.019357E-0001 -1.508849E+0000
  9.386592E-0001 -5.515380E-0001
  5.488930E-0001 -1.256848E-0001
 -1.817266E-0002 -4.578434E-0001
 -4.257679E-0001  1.078480E+0000
 -1.756934E+0000 -5.190325E-0001
  1.668008E+0000 -2.353269E-0001
  2.130788E+0000  1.111499E+0000
  1.911295E+0000  1.562812E+0000
 -1.426912E-0001  2.082832E-0001
 -7.043915E-0001 -4.945046E-0001
 -1.356160E-0001 -3.903281E-0001
 -1.986430E+0000 -1.659064E+0000
 -7.903090E-0001 -1.104490E+0000
 -8.157841E-0001  3.667628E-0001
  2.758598E-0001  9.095584E-0001
 -8.327319E-0001  2.123931E+0000
 -2.672346E+0000 -8.647967E-0001
  7.974155E-0001  1.266498E-0001
  2.540803E+0000  2.225876E+0000
  1.649027E+0000  3.596402E+0000
 -6.073343E-0001  2.573297E+0000
  5.893706E-0001 -1.374308E-0002
  1.873673E+0000 -8.556140E-0001
 -6.283357E-0001 -2.463522E+0000
 -1.066150E+0000 -8.387696E-0001
 -7.070656E-0001 -5.806209E-0001
 -1.565119E-0001 -6.156946E-0001
  6.811996E-0001 -3.024017E-0001
  1.433120E+0000  8.733959E-0002
  1.323488E-0002 -7.965339E-0001
 -2.528955E+0000 -2.144291E+0000
 -5.111529E-0001 -1.834727E+0000
  3.434605E-0001 -3.274617E+0000
  2.503148E+0000 -2.397321E+0000
  8.400011E-0001 -5.608720E-0001
 -1.005592E+0000 -1.012432E-0001
  9.910900E-0001 -2.009389E+0000
 -8.638101E-0001 -2.472877E+0000
 -1.108490E+0000 -4.269405E-0001
 -1.663723E+0000 -1.029878E+0000
  1.902784E+0000 -9.592101E-0001
  7.450956E-0001  1.023126E+0000
 -3.020870E-0001 -1.730369E+0000
  7.392024E-0001  1.143773E+0000
  2.843929E-0003  6.352419E-0001
 -3.050762E-0001 -6.327727E-0001
  1.159412E-0001 -4.814079E-0001
 -3.076391E-0001  1.097189E+0000
  6.672439E-0001  1.575411E+0000
  1.196896E+0000  2.312651E+0000
  2.666479E+0000  1.483010E+0000
  1.263115E+0000  1.080374E+0000
 -1.986059E+0000 -4.843207E-0001
 -5.427302E-0001 -2.370455E-0001
 -4.512913E-0001 -1.302236E+0000
  1.592327E+0000 -9.947975E-0001
  1.149954E+0000 -2.496569E-0001
 -2.323266E+0000  8.443032E-0001
 -3.416746E+0000 -1.435107E-0002
  5.744844E-0001  1.280280E+0000
  4.370105E-0001  5.570256E-0001
 -9.695744E-0002  2.541488E-0001
 -2.359697E+0000 -4.370879E-0001
 -4.329997E-0001  2.162216E-0002
 -4.372941E-0001  2.355161E+0000
 -1.473609E+0000  2.693198E+0000
 -1.256218E+0000  2.253825E+0000
 -8.757054E-0001 -2.673026E-0003
  4.414670E-0001  7.000709E-0001
 -1.116424E+0000  2.476836E+0000
 -1.873644E+0000  6.225336E-0002
  1.373126E+0000 -1.759645E+0000
  3.301382E+0000 -7.742217E-0001
 -1.355450E+0000  2.853844E-0001
 -3.266963E+0000 -2.135771E-0001
 -5.376394E-0001 -4.937216E-0001
  2.830051E+0000  1.494477E+0000
  2.330066E+0000  2.857727E+0000
 -7.525794E-0001  3.045022E+0000
 -8.467604E-0001  2.496200E-0001
 -2.184246E+0000 -1.983585E-0001
 -9.022253E-0002 -2.823106E-0001
  7.676588E-0002  3.956754E+0000
  5.676119E-0001  4.597704E+0000
  2.277628E+0000  1.918882E+0000
 -2.063979E-0001  4.469511E-0002
 -5.467614E-0001 -6.488241E-0001
 -5.047552E-0001 -1.104406E+0000
 -2.172027E+0000 -1.456454E+0000
 -1.397900E-0002 -6.961044E-0001
  1.100705E-0001  2.291604E+0000
 -3.109080E-0001  1.397448E+0000
 -6.104145E-0001  2.481092E+0000
  1.712217E+0000  4.858129E-0001
  1.273074E+0000 -1.237314E-0001
  4.224304E-0001  8.395430E-0001
  7.753131E-0001 -1.706593E-0001
  4.821316E-0001 -1.688351E+0000
  3.911266E+0000 -1.296686E+0000
  2.339624E+0000  1.368858E-0001
 -1.193801E+0000  6.598713E-0001
 -5.915188E-0001 -2.937430E-0001
  1.471571E+0000  1.184725E+0000
  1.563996E+0000  3.363624E+0000
 -2.587740E-0002  1.525622E+0000
 -6.180068E-0001  6.028425E-0001
 -1.956032E+0000  1.662234E+0000
  9.537385E-0001  5.465900E-0001
  7.188368E-0001  1.076287E+0000
  2.613000E+0000 -2.286489E-0002
  2.657013E+0000 -1.022499E+0000
 -8.749843E-0001 -4.090772E-0001
 -2.363766E+0000 -1.997317E-0001
  9.852552E-0001 -1.494716E+0000
  1.627290E+0000 -8.293861E-0001
 -5.277800E-0001 -1.188990E+0000
 -2.593148E-0001 -1.620085E+0000
  1.104953E+0000 -1.968146E-0001
  2.036834E+0000 -3.759853E-0001
 -1.019656E+0000 -6.050389E-0002
  5.363345E-0001 -8.557597E-0001
  1.185215E+0000  3.955116E-0001
  1.300159E+0000  9.973427E-0001
 -1.542974E+0000  4.387379E-0001
 -3.041340E+0000  2.320385E-0001
 -2.709344E-0002 -1.467918E+0000
  4.368440E-0001 -1.953321E+0000
 -1.875918E-0003 -6.017657E-0001
 -2.394226E-0001 -7.167011E-0002
  1.959934E+0000  6.282722E-0001
 -6.554067E-0001  1.438182E+0000
 -8.671758E-0001  2.496356E+0000
 -1.063107E+0000  1.081272E+0000
 -1.214230E-0001  8.159622E-0001
 -3.961717E-0001  1.604353E+0000
  1.763924E+0000  1.203879E+0000
  3.309953E-0001  5.353853E-0001
  9.551514E-0001 -1.022972E-0001
 -9.707300E-0002 -7.566930E-0002
 -1.071293E+0000  5.601673E-0002
 -6.791493E-0001 -1.015672E-0001
  3.229931E-0002 -4.023325E-0001
  9.710095E-0001  1.844413E+0000
 -1.494401E+0000 -2.498716E-0002
 -1.562463E-0001  1.444642E-0001
 -4.942899E-0001 -2.618806E-0001
 -3.734593E+0000 -1.639219E-0001
 -1.564804E+0000 -1.917039E+0000
  3.282678E+0000 -4.939345E-0001
  3.117196E-0001  1.355085E+0000
 -2.000172E+0000  1.288468E+0000
  1.921526E-0001  3.509698E-0001
  2.251147E+0000  1.359123E+0000
  2.178347E-0001  1.268594E+0000
 -4.009309E+0000  1.930793E-0001
 -1.046725E+0000 -2.413587E-0001
  2.488635E+0000 -7.230807E-0001
  1.444131E+0000 -1.116288E+0000
 -2.685069E+0000 -1.784489E+0000
 -1.711298E+0000 -1.105313E+0000
  1.194385E+0000  4.221743E-0001
  9.494447E-0001  6.477045E-0001
 -3.325924E-0001  1.110197E+0000
 -3.425983E-0001 -1.074737E+0000
  1.194237E+0000 -1.458136E+0000
  8.692360E-0001  3.925500E-0001
  6.249203E-0002  9.199869E-0001
 -3.573375E-0001 -1.562001E+0000
 -5.887496E-0001 -1.109510E+0000
 -1.049378E+0000 -1.754689E+0000
 -1.907229E+0000 -1.439124E+0000
 -2.336657E+0000 -2.204369E+0000
 -2.109683E+0000 -2.760212E+0000
  1.397837E+0000 -1.089406E+0000
  2.198030E+0000  7.418725E-0001
  4.487713E-0001  1.151308E+0000
 -1.064989E+0000 -2.279036E-0001
  2.050914E-0001 -6.841046E-0001
  8.131249E-0001  9.105304E-0001
 -5.669482E-0001  3.260165E-0001
 -3.040859E-0001 -1.687076E+0000
 -3.961209E-0001  9.857668E-0001
 -4.639075E-0001  1.044358E+0000
 -1.433103E+0000  1.425412E+0000
  6.289828E-0001  6.563339E-0001
  1.853295E+0000 -5.017549E-0001
  2.174325E+0000 -1.465650E+0000
  1.176773E+0000 -1.549082E+0000
  1.944537E-0001 -9.507988E-0002
 -1.202082E+0000 -8.673710E-0001
 -1.858802E+0000 -2.530310E-0001
 -2.711910E-0001 -9.625724E-0001
  2.621202E-0001 -2.667340E+0000
  6.467057E-0001 -6.275286E-0001
  2.931447E-0001  1.094589E+0000
  1.885713E-0001 -5.471693E-0001
  2.396515E-0001 -6.232118E-0001
  1.086078E+0000 -3.042402E+0000
  1.815326E+0000 -5.656164E-0001
 -6.296768E-0001  6.727219E-0001
 -3.085212E+0000 -1.882426E+0000
  2.498409E+0000 -2.003931E+0000
  4.201044E+0000  1.618224E-0001
  3.891398E-0001  1.415386E+0000
 -1.707383E+0000  1.927612E-0001
 -3.203068E+0000 -1.569463E+0000
  1.593234E+0000 -2.334309E+0000
 -1.989915E-0001 -3.298253E+0000
 -7.829431E-0001 -2.716596E+0000
  1.893850E+0000 -1.820385E-0001
 -3.869448E-0001  2.195526E-0001
  9.616870E-0001  5.289647E-0001
  4.599804E-0001  1.883151E-0001
 -1.807576E+0000 -1.208039E+0000
 -5.068715E-0001 -2.457177E-0001
 -1.026372E+0000  8.073067E-0002
 -3.708696E+0000 -4.337431E-0003
 -2.815634E-0002 -1.323431E+0000
  2.489225E-0001 -1.360332E+0000
 -7.610667E-0002  3.648956E-0001
 -2.237663E-0001  1.522267E+0000
 -4.646086E-0001  1.129406E+0000
  1.346044E+0000  7.666739E-0001
 -1.300513E+0000  3.243620E-0001
 -6.267702E-0001  1.913706E+0000
 -1.701729E+0000  1.182991E+0000
  1.766014E+0000  6.088431E-0001
  9.275782E-0001  2.092134E+0000
  4.477960E-0001  1.229706E+0000
 -1.721922E+0000  2.065775E-0001
 -2.183958E+0000  1.914161E+0000
 -2.010514E+0000  2.058554E+0000
 -1.353877E+0000 -5.703196E-0001
  2.134945E+0000 -1.125742E+0000
  3.621551E-0001  4.859540E-0002
 -1.097686E+0000 -2.018177E+0000
  1.332290E+0000 -1.316280E+0000
  2.104544E+0000 -1.348533E+0000
 -2.241775E+0000 -4.762467E-0003
 -3.125856E+0000  2.674185E-0001
 -9.606912E-0001 -1.334421E+0000
  5.730485E-0001 -9.838040E-0003
  2.337873E+0000 -8.743477E-0002
  9.981308E-0001  1.714632E+0000
  8.207193E-0001 -3.839825E-0003
  1.071116E-0001 -1.355740E+0000
  1.296678E+0000 -1.869957E+0000
 -2.588591E-0002 -1.377517E+0000
 -1.389559E+0000 -2.762900E+0000
  6.120383E-0001 -8.432709E-0001
 -9.049855E-0001  3.015876E-0001
 -1.065425E+0000 -3.612610E-0001
  1.871611E+0000  1.573243E-0001
  1.062538E+0000  1.036597E+0000
  2.442851E+0000 -2.218203E-0001
  5.035844E-0001  5.133247E-0001
  1.991924E+0000 -4.027939E-0001
 -1.088412E+0000  1.326403E+0000
 -1.469124E+0000  6.038109E-0001
 -8.904281E-0001 -9.875986E-0001
  5.456908E-0001 -1.388059E+0000
  1.035571E+0000 -2.886109E-0001
 -5.959078E-0001 -1.806917E-0001
 -1.097588E+0000 -8.421007E-0001
  1.699441E+0000  6.876310E-0001
 -7.361901E-0002  7.153387E-0001
  2.279036E+0000 -8.029689E-0001
  4.949903E-0001  1.250273E-0001
 -1.172551E+0000  4.729109E-0001
 -1.666431E+0000  5.386215E-0002
 -7.753358E-0001 -8.603518E-0001
  1.532315E+0000  1.169504E-0001
  2.318733E+0000  3.948086E-0001
  1.094258E+0000 -5.502680E-0001
 -1.553257E+0000  6.255331E-0001
 -1.243288E+0000 -5.704166E-0001
  8.884196E-0001  1.000045E+0000
  1.546715E-0001  2.392095E+0000
 -5.365340E-0001  2.207335E-0001
  3.354133E-0001  8.401601E-0002
  1.948194E-0001 -3.564030E-0001
  9.365754E-0001 -8.595099E-0001
 -2.542688E-0001  4.289575E-0001
 -9.475626E-0001  1.162443E+0000
 -1.716383E+0000 -2.722937E-0001
 -9.238685E-0001 -1.640272E+0000
  2.120783E+0000 -2.057580E+0000
  2.078678E+0000 -1.980549E+0000
 -9.621299E-0001 -7.178255E-0001
 -2.776393E+0000 -2.525197E-0001
 -2.157610E-0001 -4.697189E-0001
  3.383931E+0000  9.532452E-0002
  4.052453E-0001  9.780619E-0001
 -1.536987E-0001 -5.595360E-0002
 -7.564640E-0001 -8.474103E-0002
  3.262380E+0000 -1.540963E+0000
  2.189296E+0000 -1.852700E+0000
 -9.061257E-0001 -2.078064E+0000
  1.009057E+0000 -2.368910E+0000
  3.194836E+0000 -1.007173E+0000
 -2.807624E-0001 -1.073542E+0000
 -1.664527E+0000 -3.189237E+0000
  1.080379E-0001 -4.303955E+0000
  1.162712E+0000 -3.980776E+0000
  1.610039E+0000 -3.823941E+0000
  2.386859E-0001 -1.354136E+0000
 -2.500900E+0000  3.209774E-0001
 -2.690433E+0000 -1.659950E-0001
 -1.418860E+0000  1.861916E+0000
  1.839609E+0000  1.598561E+0000
 -4.119973E-0001  2.459400E+0000
  1.460621E-0002  1.372358E+0000
  4.340925E-0001 -1.278947E+0000
  5.794566E-0001  9.914506E-0001
  2.103160E-0001  2.191589E+0000
 -1.967538E+0000  1.482194E+0000
 -5.735065E-0001  3.159499E-0001
 -1.230314E-0001  1.150475E+0000
  3.317320E-0001 -1.694754E-0002
 -4.476988E-0001 -6.510732E-0001
 -7.917927E-0001 -1.842622E+0000
  4.371958E-0001  9.336546E-0001
 -2.218442E+0000  1.918229E+0000
 -9.662356E-0002  7.697290E-0001
  3.058210E+0000  8.668445E-0001
  1.811715E+0000  7.618887E-0001
 -9.096077E-0001 -1.456396E+0000
  1.267411E+0000 -2.131132E+0000
 -2.381755E+0000 -1.450297E+0000
 -1.381763E+0000 -1.212829E+0000
 -1.912407E+0000  1.195131E+0000
 -9.207803E-0001  1.715780E+0000
  3.397189E-0001  4.456028E-0001
 -5.926988E-0001  9.204440E-0001
  1.840624E-0001  6.252817E-0001
  1.959049E+0000  9.663744E-0002
  1.563642E+0000 -5.794797E-0001
  9.335082E-0001 -1.911142E+0000
 -2.487415E-0002 -1.728120E+0000
 -1.741625E+0000 -1.048634E+0000
 -7.176766E-0001  5.437659E-0001
 -1.241973E+0000  1.378024E+0000
 -1.849721E-0001  2.667022E-0001
  4.602401E-0001  1.656161E-0001
  1.419665E+0000  2.169731E+0000
 -1.971339E+0000  2.234613E+0000
 -3.116658E-0001  1.783683E+0000
  9.381405E-0001  2.629569E+0000
 -4.060885E-0001  1.388677E+0000
 -2.832746E-0001  1.264792E-0001
 -2.035012E-0002  2.024957E+0000
  1.361378E-0001  1.737360E+0000
  1.413275E+0000  3.685106E-0001
  5.776470E-0001  1.396211E+0000
  5.813108E-0001  1.579792E+0000
  2.068770E+0000  2.520450E+0000
 -7.266473E-0001  8.858154E-0003
 -7.475445E-0002 -1.355181E+0000
 -2.864542E-0001  6.562713E-0001
 -7.419057E-0001  1.760365E+0000
 -1.067993E+0000  5.425811E-0001
  2.613438E-0001  6.277836E-0001
  2.031966E+0000 -1.160730E+0000
  9.540775E-0001  6.206445E-0001
 -1.107714E+0000  2.294411E-0001
 -6.902877E-0001  7.191780E-0001
  1.096260E+0000 -1.193410E-0001
  2.753021E+0000 -8.424545E-0001
  1.629790E+0000 -1.212692E-0002
  4.261168E-0001  1.431744E+0000
 -1.047152E+0000 -2.576207E-0001
 -1.732833E-0002  1.772198E+0000
  8.330678E-0001  1.692767E+0000
  7.981243E-0001  2.986405E+0000
 -1.674316E+0000 -5.948791E-0001
  6.894876E-0001 -1.297690E+0000
  2.154883E+0000 -2.595522E+0000
  3.190222E+0000 -1.361881E+0000
 -9.170426E-0001 -1.176095E+0000
 -2.335298E+0000 -2.704509E+0000
 -1.787689E+0000 -6.611362E-0001
 -9.621930E-0002 -1.319935E+0000
  1.896572E+0000 -5.485028E-0001
 -3.660954E-0001  1.051598E+0000
 -1.343998E+0000  4.751152E-0001
 -6.909545E-0001  1.071784E+0000
  2.808377E-0001  2.241699E+0000
 -7.165198E-0001 -5.388300E-0002
  2.454997E-0001  4.243928E-0001
  2.930384E+0000 -6.388582E-0001
  4.597628E-0001 -3.568054E-0001
 -2.406740E+0000 -5.504847E-0001
 -2.642669E+0000 -2.895815E+0000
  7.318421E-0001 -1.669497E+0000
  7.766010E-0001 -8.566720E-0001
 -1.299832E-0001  5.501289E-0001
 -2.433226E+0000 -1.050168E+0000
  1.833456E-0001  1.039246E+0000
  4.165795E-0001  1.569365E+0000
 -2.196778E+0000  2.764367E+0000
 -2.323276E+0000  2.640751E+0000
  1.761522E+0000  2.863928E+0000
  1.399067E+0000  2.090781E+0000
  2.150394E+0000 -5.833979E-0001
  9.154283E-0001  6.733732E-0001
  1.049616E+0000  1.522832E-0002
  1.327939E+0000 -1.258813E+0000
  5.442414E-0001  5.814621E-0002
 -1.055557E-0001 -3.732887E-0001
 -7.452777E-0002 -3.327736E-0001
  2.082562E+0000 -1.578648E+0000
  9.079219E-0001 -3.180537E-0001
  1.933919E+0000 -6.578706E-0001
 -1.151763E+0000 -6.548598E-0001
 -8.734995E-0001 -1.029842E+0000
 -4.369961E-0002 -1.994527E+0000
  2.266628E+0000 -1.031129E+0000
  6.230037E-0001  2.308285E-0001
 -1.765156E-0001 -1.081069E+0000
  2.336876E+0000  1.495889E+0000
 -5.618667E-0001  2.875575E+0000
  3.242934E-0001  5.353437E-0002
 -8.064971E-0001 -8.773869E-0002
  1.307437E+0000  2.112474E+0000
  6.826700E-0001  2.481657E+0000
 -2.578034E+0000  2.456884E+0000
  7.385762E-0001 -1.417595E-0001
  2.026138E+0000  5.268569E-0001
 -5.270242E-0001 -2.081602E+0000
  2.687639E-0001 -1.249152E+0000
 -7.471197E-0001  1.992857E+0000
  8.482071E-0001  1.348727E+0000
  8.484970E-0001  1.912055E-0001
  4.067279E-0002  1.226002E+0000
  3.576391E-0001  1.569106E+0000
 -1.413734E+0000  7.688103E-0001
  1.121829E-0001 -1.702499E+0000
  3.155754E+0000 -5.912915E-0001
  1.530032E-0001  2.770996E-0001
 -2.073702E+0000 -1.534878E+0000
 -2.005231E+0000 -9.746729E-0001
  7.515359E-0001  9.195233E-0001
 -3.298977E-0001  9.004380E-0001
 -9.863864E-0001 -9.454847E-0001
  6.136357E-0001  4.297617E-0001
  3.623478E-0001 -2.503373E-0001
  1.101503E+0000  1.047302E+0000
 -1.922995E-0001  7.756868E-0001
  6.273588E-0001 -7.387413E-0001
  1.150719E+0000 -2.907306E+0000
  1.723025E+0000 -1.273752E+0000
  1.216070E+0000 -3.054500E+0000
 -1.020224E+0000 -1.670629E+0000
  1.149761E+0000 -2.200869E+0000
  2.853841E+0000 -1.376220E+0000
  1.281063E+0000  1.009316E+0000
 -4.273181E-0001 -1.045832E+0000
 -5.070727E-0001 -2.298634E+0000
 -1.265935E+0000  4.078154E-0001
  2.016879E-0001  6.782779E-0001
  7.262160E-0001  2.735310E+0000
 -1.485011E-0001  2.012079E+0000
  9.042433E-0002  1.144844E+0000
 -1.422222E+0000  2.184810E-0001
  3.613972E-0001  3.402359E-0001
 -1.632491E+0000  8.023041E-0001
 -1.515833E+0000  2.013161E+0000
 -8.977629E-0001  9.858809E-0001
 -1.051407E-0001  8.848217E-0001
  1.433456E-0001  5.483791E-0001
  1.406688E+0000  6.299820E-0002
  2.071799E+0000 -3.815697E-0001
 -2.097336E+0000 -8.795113E-0001
  2.016192E-0001 -1.795531E+0000
  3.380902E+0000  2.663083E-0001
  3.240925E-0001  1.991375E+0000
 -2.177079E+0000  4.084318E-0001
 -6.027068E-0001 -2.014270E+0000
 -7.759892E-0002 -3.172123E+0000
  4.458516E-0001 -1.447379E+0000
 -1.239416E-0001  2.085377E-0001
 -1.800157E+0000 -6.773662E-0001
  3.917003E-0002  6.103579E-0001
 -1.009499E+0000 -8.732113E-0001
  1.856742E+0000 -8.267559E-0001
  1.727756E+0000  4.686839E-0001
  3.335789E-0002 -3.083947E-0001
 -1.553234E+0000  4.721121E-0001
 -3.273144E-0001  1.322627E+0000
 -8.356554E-0001  2.208440E+0000
 -2.981629E-0001  4.968344E-0001
 -4.610059E-0001  1.251784E+0000
  1.745489E+0000  2.242192E+0000
  1.251028E+0000  1.698234E+0000
  1.325614E+0000 -1.107549E+0000
  3.127868E-0001  2.071151E-0001
 -6.967057E-0001  1.325373E+0000
 -1.828774E+0000  2.243870E+0000
 -2.772640E+0000 -7.759583E-0001
  1.035657E+0000 -1.859393E+0000
  1.971019E+0000 -6.525134E-0001
 -1.337744E-0001  6.112744E-0001
 -1.963480E+0000 -1.262697E+0000
 -1.003057E+0000 -1.142369E+0000
  7.379558E-0001 -1.301306E+0000
  4.603388E-0001 -9.791815E-0001
 -1.385331E+0000  1.301757E-0001
 -3.588556E+0000 -2.391334E+0000
  1.390569E-0002 -2.938390E+0000
  1.822734E+0000 -1.515840E+0000
  3.102507E+0000 -2.987358E-0001
 -1.685067E+0000  9.581648E-0001
 -1.267994E+0000 -2.807431E-0001
 -2.174660E+0000 -4.304973E-0001
  2.884492E+0000  6.882863E-0001
  2.972722E+0000 -3.364701E-0001
 -2.536056E+0000 -7.872601E-0001
 -4.141285E+0000 -2.665144E+0000
 -4.965334E-0001 -1.719474E+0000
  1.073011E+0000  2.942392E-0001
 -1.684480E+0000 -7.565375E-0001
 -2.305431E+0000 -7.573915E-0001
 -8.477961E-0001  1.762834E+0000
  1.987069E-0001 -7.099270E-0001
  1.649947E+0000  1.083905E+0000
 -4.663312E-0001  1.635068E+0000
  1.831075E-0002  6.550327E-0001
  9.217657E-0001  1.195168E+0000
 -3.437773E-0001  8.476115E-0001
 -2.679008E+0000 -1.437122E+0000
 -1.748102E-0001 -2.364538E+0000
 -1.019998E+0000 -2.820733E+0000
 -1.537603E-0001 -7.162559E-0001
 -1.550305E+0000 -2.634311E-0001
 -2.449927E+0000 -2.011941E-0001
 -7.404469E-0001  2.968247E-0001
  2.706714E-0001  1.189057E+0000
 -8.223738E-0001  3.821364E-0001
 -1.323970E+0000  6.423543E-0001
 -3.524872E-0001  2.821933E-0001
 -5.541222E-0001  8.651225E-0001
 -1.685948E-0002  1.109720E+0000
  2.212012E+0000 -1.385611E-0001
  3.126254E+0000 -5.863666E-0002
 -9.875732E-0001  4.556546E-0001
 -3.201604E+0000 -1.205890E+0000
 -1.195511E+0000 -4.476063E-0001
 -1.760581E-0001  1.075348E+0000
  1.871932E+0000  2.143164E-0001
  6.123481E-0001  2.501655E+0000
 -1.865163E+0000  7.887231E-0001
 -2.281702E+0000 -1.031279E+0000
  9.403515E-0001  2.225425E-0001
  3.599032E-0001  2.305641E-0002
  1.501143E+0000 -5.222189E-0001
  1.312432E+0000  1.351795E+0000
  5.220681E-0001  4.888420E-0001
  1.841462E+0000 -6.564611E-0001
  5.410525E-0001  1.416098E-0002
 -2.527281E+0000  1.144714E+0000
 -1.639281E+0000  4.955464E-0001
  3.423257E+0000  1.732028E+0000
  3.473582E+0000  1.047131E+0000
  7.512121E-0001 -9.480475E-0002
 -9.291758E-0001 -1.511596E-0001
 -2.556457E+0000  2.053531E-0001
 -2.799070E+0000  3.991415E-0001
  5.650561E-0001 -9.008112E-0001
  1.600488E+0000  1.006957E+0000
 -1.109477E+0000  2.132012E+0000
 -2.546015E+0000  7.505712E-0001
  1.419119E+0000 -8.925057E-0001
  3.834180E-0001  1.385787E-0001
 -3.010150E+0000 -5.822454E-0002
 -2.155994E+0000 -2.242940E+0000
  7.301826E-0001 -1.840013E+0000
  1.600880E+0000 -1.585052E+0000
  1.761706E+0000 -1.188747E+0000
  5.075883E-0001 -1.853981E+0000
  3.348295E-0001 -2.008341E+0000
 -1.002354E-0001 -2.022448E-0001
 -1.489508E+0000 -1.470698E+0000
 -4.158068E-0001 -4.447935E+0000
  6.023886E-0001 -2.582314E+0000
  4.345261E-0001 -2.312383E-0001
 -1.049370E+0000 -1.805688E-0001
  2.625357E-0002  1.474681E+0000
  7.391746E-0001  2.404100E+0000
 -1.507947E-0001  1.451118E+0000
  5.600053E-0001  9.286912E-0001
  7.533779E-0001 -8.408415E-0001
  1.558245E+0000 -1.762387E+0000
  1.174979E+0000  5.298606E-0001
 -1.378759E+0000  1.048852E+0000
 -1.132741E+0000  7.264477E-0002
  5.173426E-0001 -1.136187E-0001
  1.289996E+0000  4.317873E-0001
  7.798844E-0001 -4.517119E-0001
  1.346729E-0001 -5.158634E-0001
 -8.577267E-0001  2.225480E-0001
 -1.432494E+0000 -1.261136E-0001
 -9.251057E-0001 -7.902903E-0002
  3.027875E-0001 -1.269905E+0000
  1.866172E+0000 -3.178241E-0001
  1.635552E+0000  1.002308E+0000
 -2.382301E+0000 -5.810042E-0001
 -4.228841E-0001 -2.494512E+0000
 -2.468432E-0001 -1.310358E+0000
  1.184072E-0001 -1.153682E+0000
 -5.712162E-0001 -8.189009E-0002
  1.319945E+0000  1.771575E+0000
 -2.459843E+0000  2.169395E+0000
 -9.528397E-0001  6.931839E-0001
  1.880048E+0000 -1.296866E+0000
  3.144638E+0000  4.206383E-0002
  1.090996E-0001  1.060370E+0000
 -2.729219E+0000 -1.825456E-0002
 -9.338455E-0001  3.424298E-0001
 -1.127279E+0000  9.275994E-0001
 -1.565826E-0001 -1.130590E+0000
  4.211612E-0001 -2.002191E+0000
 -1.094514E+0000 -5.670632E-0001
 -4.125626E-0001  5.404680E-0001
 -1.287145E-0001  2.279618E+0000
 -1.478829E+0000  1.704472E+0000
 -3.078704E+0000  1.387667E+0000
  1.067997E+0000 -1.224844E+0000
  1.007104E+0000 -1.083245E+0000
  1.104735E+0000  2.658371E-0001
 -1.878750E+0000  1.729116E+0000
 -3.356747E+0000  3.291124E-0001
 -1.243688E+0000 -2.646117E-0001
  1.073745E+0000 -3.710362E-0001
  1.599815E+0000 -1.844438E-0002
 -3.824373E+0000  6.276929E-0001
 -3.340133E+0000 -1.863554E+0000
 -1.125596E+0000 -2.091053E+0000
  7.527797E-0001 -1.927492E+0000
  1.909613E+0000 -2.256989E+0000
  4.510828E-0001 -7.566624E-0001
 -3.331289E+0000 -1.911297E+0000
 -5.823907E-0001 -4.364981E+0000
  1.617450E+0000 -2.467385E-0002
  8.577950E-0001  5.596469E-0001
 -2.111739E+0000  5.707075E-0001
 -1.121458E+0000 -1.336601E+0000
  1.265847E+0000 -1.209421E+0000
  1.704519E+0000 -6.364383E-0001
 -3.586164E-0001 -6.205799E-0001
 -6.274729E-0001 -1.375031E+0000
 -2.266048E+0000 -3.873148E-0001
  3.798436E-0001 -5.166620E-0001
  8.583024E-0001 -1.702952E+0000
  9.548796E-0001  3.189757E-0001
 -2.380743E+0000 -2.249794E+0000
 -2.556344E-0001 -2.550442E+0000
  1.590163E+0000 -6.459528E-0002
 -2.603800E-0002  1.452460E-0001
 -1.842119E+0000 -1.067017E+0000
  1.198801E+0000  3.698793E-0001
  4.805739E-0004  1.035867E+0000
  3.084569E-0001  1.464162E+0000
 -3.165896E-0001  1.345576E+0000
 -1.896028E-0001  6.084770E-0001
  2.256088E-0001  2.408481E+0000
 -3.000226E+0000  1.668999E+0000
 -5.953307E-0001  1.579919E+0000
 -1.901134E+0000  8.787618E-0001
  1.284558E+0000 -1.747897E+0000
  5.483552E-0001 -5.622021E-0001
  2.031270E-0001 -4.066440E-0001
 -4.762623E-0001  1.430641E+0000
 -1.841831E+0000  1.347266E+0000
  2.666654E-0001  1.085761E+0000
  2.029451E-0001  1.083531E+0000
  4.441305E-0001  1.885439E+0000
  1.190188E+0000  4.264347E-0001
  2.090253E+0000  3.032410E-0001
  1.348524E+0000 -1.300853E+0000
 -1.933022E-0001 -9.615517E-0001
 -1.150634E+0000 -3.162152E+0000
  7.531238E-0001 -1.051412E+0000
 -1.439855E+0000  9.417727E-0001
 -1.707352E-0001  1.271798E+0000
 -2.909526E-0001  1.646381E+0000
  2.348289E-0001  7.445820E-0002
  5.191800E-0001 -5.547647E-0002
 -1.475440E-0002  1.106429E+0000
  8.980355E-0001 -1.753565E-0001
  4.942860E-0001 -1.266668E-0001
 -1.006780E+0000 -1.076448E-0001
 -2.336979E+0000 -1.555189E+0000
 -4.877460E-0001 -2.327064E+0000
  9.192363E-0001 -1.200105E+0000
 -4.419317E-0001 -3.787149E-0001
  2.758864E-0001 -8.156574E-0001
  1.936858E-0001  1.303708E+0000
 -9.292297E-0001  4.026454E-0001
 -1.516216E+0000 -1.982964E+0000
  3.826536E-0001 -3.218812E-0001
  1.786175E+0000  1.090165E+0000
 -2.399842E-0002  1.759920E+0000
  1.076773E+0000  1.468795E+0000
 -4.814373E-0001  1.257249E+0000
  5.151895E-0001 -5.488017E-0002
  1.076027E+0000 -9.719572E-0001
 -1.825681E+0000 -7.471027E-0001
 -1.053619E+0000 -2.463584E+0000
  4.907892E-0001 -8.945424E-0001
 -6.305998E-0001  2.903144E+0000
  1.213840E-0001  5.725558E-0001
 -1.127848E+0000  7.976389E-0001
 -5.362883E-0002  2.483424E-0001
  1.508038E-0001 -3.554108E-0001
  1.814123E+0000 -1.204242E+0000
 -3.411802E-0001 -8.407280E-0001
 -1.094232E+0000  1.246210E+0000
 -5.700310E-0001  4.622265E-0001
  4.543522E-0001  9.869879E-0002
  1.743733E+0000 -1.644928E+0000
  2.682395E-0001 -6.358781E-0001
 -4.110091E-0001 -2.344976E+0000
 -2.324253E-0001 -7.522151E-0002
 -7.214576E-0001  1.508619E+0000
 -2.024695E+0000 -1.901570E+0000
  2.918199E-0001 -1.380330E+0000
 -1.706271E+0000 -3.228346E-0001
 -1.360287E+0000 -3.512678E-0003
  7.560731E-0002  1.729177E+0000
  1.098748E+0000  2.052195E+0000
 -1.060642E+0000  9.635171E-0001
 -5.714981E-0001  1.966315E+0000
  7.033279E-0001  2.551480E-0001
  1.982756E+0000 -3.746584E-0001
 -1.851730E-0001 -4.351265E-0001
  7.206701E-0001 -2.731872E-0001
 -1.002163E-0002  1.634103E+0000
  9.941043E-0001  1.931234E+0000
  1.580083E-0001  1.874157E-0001
 -1.317772E-0001  1.293439E+0000
 -1.112223E+0000  8.704847E-0001
 -1.719074E+0000  3.713268E-0001
 -4.431665E-0001  1.579092E+0000
 -1.255280E+0000  4.993816E-0001
  1.603147E-0001 -1.109312E+0000
  1.213376E-0001 -2.049899E+0000
 -1.596223E-0001 -2.867798E+0000
  2.220044E+0000 -4.129332E-0001
  7.853554E-0001  1.687956E+0000
 -5.382791E-0001  3.039980E-0001
 -9.271340E-0001  9.143326E-0001
 -4.157917E-0001 -4.151921E-0001
  1.800639E+0000  6.008571E-0001
  4.140434E-0001  3.216259E-0001
 -1.819830E+0000  5.120058E-0001
 -1.466098E+0000  7.486359E-0001
  3.792529E+0000 -1.031934E+0000
  2.699710E+0000  1.502619E+0000
 -1.173858E+0000  2.558799E+0000
 -6.658613E-0001  2.577308E-0001
 -8.015606E-0001  8.611481E-0002
  1.975366E+0000 -2.211449E-0002
  7.013722E-0001 -4.401707E-0001
 -1.087373E+0000 -8.808597E-0001
 -2.004481E-0001 -3.198665E-0001
  2.572443E+0000  2.308951E+0000
  1.798763E+0000  1.246562E+0000
  5.635153E-0001 -4.020686E-0001
  5.998847E-0001 -7.770311E-0001
  3.739360E-0001 -7.414035E-0001
  1.633665E+0000 -1.662228E-0001
 -1.032801E+0000  9.903982E-0001
  7.310821E-0001 -4.209532E-0002
  1.374869E+0000 -8.506889E-0001
  1.291664E+0000  2.775697E-0001
  8.182715E-0001  1.908418E+0000
  1.673049E+0000 -8.104722E-0001
 -1.487816E+0000 -3.027909E-0002
  3.255249E-0002  3.355179E-0001
  1.617556E-0001  1.721043E+0000
  1.933018E-0001 -1.153583E+0000
 -4.524704E-0001 -2.248654E+0000
  2.466801E-0001 -1.369704E-0001
 -1.917404E+0000  2.708498E-0001
 -1.507849E+0000 -2.682698E-0001
 -2.987637E-0002  1.742883E+0000
  3.203960E-0002  6.302609E-0002
 -9.652789E-0001  3.463252E-0001
  4.958029E-0001  2.562282E+0000
  1.647178E-0001  2.800576E+0000
 -1.586188E+0000  1.796697E+0000
 -3.487032E-0001  1.499561E+0000
 -8.787732E-0001 -1.077090E-0001
 -5.634299E-0001  1.417313E+0000
 -1.353630E+0000  2.026368E+0000
 -8.672513E-0001  6.201274E-0001
 -4.559708E-0001  3.635620E-0001
 -3.287429E-0001  3.836833E-0001
  2.689701E+0000  8.202196E-0002
 -1.583900E-0001 -2.644412E-0001
 -1.621110E+0000  1.679874E+0000
 -2.065774E+0000  7.054326E-0001
  1.586725E+0000  5.490714E-0001
  2.599547E+0000  9.549867E-0001
  3.273596E+0000  1.590670E+0000
  2.139218E+0000  6.897162E-0001
 -9.562692E-0001  7.254689E-0001
 -1.948506E+0000 -2.281710E-0001
 -7.052358E-0001  6.463811E-0001
  2.029675E+0000  2.018080E+0000
  1.001150E+0000  1.136574E+0000
 -7.901013E-0001  2.281621E-0001
  8.845000E-0001  1.185782E+0000
  8.197104E-0001  2.510783E+0000
 -1.556631E-0001  1.756758E+0000
  5.060152E-0001  1.208233E+0000
 -6.418847E-0001  2.319431E+0000
 -8.812425E-0001  7.886972E-0001
  1.228180E+0000  4.123643E-0001
 -1.473285E+0000 -1.136850E+0000
 -1.272277E+0000 -4.572763E-0001
 -7.667292E-0001 -1.191476E+0000
  1.625417E+0000 -1.536448E+0000
  2.641685E+0000  6.859559E-0001
 -4.283143E-0001  1.742724E+0000
 -4.768580E-0001 -7.493184E-0001
 -5.072610E-0001 -1.248438E-0001
 -3.157110E-0001  7.229311E-0001
  3.542429E-0001  8.705665E-0001
  6.653118E-0001  7.029377E-0001
 -1.988990E-0001 -2.370204E-0001
  1.070753E-0001 -1.219471E+0000
  1.232651E-0001  7.607607E-0001
 -7.477297E-0001  1.738682E+0000
 -6.023187E-0002 -5.804709E-0001
  4.914844E-0002 -9.016774E-0001
  5.598260E-0001  2.574196E-0001
 -2.848509E-0001 -2.769255E-0001
 -2.067976E+0000  2.041252E-0002
 -1.590524E+0000 -1.095358E+0000
  7.058614E-0001 -1.474740E+0000
  1.225404E+0000 -3.047792E+0000
 -8.628997E-0001 -2.392893E+0000
 -1.554041E+0000 -3.197078E+0000
  1.060718E+0000 -2.649988E+0000
  2.434175E-0001 -1.505635E+0000
 -1.076665E+0000 -1.654680E+0000
 -4.220163E-0001 -1.744191E+0000
  5.377888E-0001 -2.530715E+0000
  2.040268E+0000 -1.037721E+0000
  1.028460E+0000  1.198766E-0001
 -2.347676E+0000  2.355907E-0001
 -2.841078E+0000 -1.623730E-0001
  1.052522E-0001 -5.385353E-0001
 -2.737034E-0002  1.661517E+0000
  1.995161E+0000  1.692501E+0000
  1.109254E+0000 -4.364578E-0002
  1.288635E+0000 -7.843073E-0001
  2.378382E-0001 -6.904319E-0001
  1.243706E+0000 -7.097256E-0001
  7.498279E-0001 -1.537808E+0000
 -2.222603E-0002 -2.435318E+0000
  2.033269E+0000 -4.039621E+0000
  9.586135E-0001 -4.200287E-0001
 -2.954387E+0000 -9.100082E-0001
 -1.146517E-0001 -2.496150E+0000
  2.105470E+0000 -2.451146E+0000
  6.013989E-0001 -8.102715E-0001
 -1.289905E+0000 -1.740182E+0000
  7.283931E-0001 -1.383785E+0000
  7.634691E-0001  8.283479E-0001
 -4.940515E-0001 -5.926812E-0001
  1.809247E-0001 -8.915710E-0001
 -9.345722E-0001 -1.259681E+0000
 -2.622211E+0000 -1.807431E+0000
 -2.424372E-0001 -9.389683E-0001
  8.874751E-0001 -5.605454E-0001
  7.421790E-0001 -8.636290E-0001
 -2.525831E-0001  4.720400E-0001
  3.308104E-0001 -4.940743E-0001
  3.076894E+0000 -8.276851E-0001
  2.208635E+0000  5.645283E-0001
 -1.005433E+0000  3.344044E-0001
 -1.875496E+0000  1.808499E-0001
  1.158915E+0000 -1.585349E+0000
  2.577474E+0000  5.477822E-0001
 -9.280909E-0001 -1.119284E-0002
 -1.656075E+0000  7.061260E-0001
 -7.905002E-0001  4.631761E-0001
  3.269464E+0000  1.175220E+0000
  7.865041E-0001  3.338930E+0000
 -3.738692E+0000 -1.054800E-0001
 -1.606891E-0001 -2.793793E-0001
  2.133635E+0000  4.319506E-0001
 -2.275644E-0001  1.673536E+0000
  2.357456E-0001  1.261705E+0000
 -1.388959E+0000  1.342967E+0000
 -3.586472E-0001  2.176040E-0001
  1.602301E+0000 -3.883194E-0002
  6.668395E-0001  1.471999E-0001
  1.277617E+0000 -1.956630E-0001
  7.030230E-0001 -6.528643E-0001
 -1.226714E+0000  1.846868E-0001
 -9.453527E-0001  3.468822E-0001
 -6.727051E-0001  1.448652E-0001
  5.261966E-0001 -8.855709E-0001
  4.938029E-0002 -7.506853E-0001
 -1.744537E-0001 -3.342880E-0001
 -2.767712E-0002 -2.566715E-0002
  1.012520E+0000 -1.650934E+0000
  8.475980E-0001 -1.345043E+0000
 -1.187884E+0000 -4.320522E-0001
  9.542032E-0001  3.327250E-0001
  1.137081E+0000 -1.951211E-0001
  7.263703E-0001  2.877556E-0001
  6.879747E-0002 -4.588806E-0001
 -5.264727E-0001 -1.217863E+0000
  1.621916E-0002 -2.281848E+0000
 -1.379076E+0000 -1.002807E+0000
 -1.304679E+0000  7.226667E-0001
 -4.406453E-0001 -9.711405E-0002
  5.487926E-0001  5.063236E-0001
  1.654662E+0000 -9.011980E-0001
  1.075630E+0000 -1.051905E+0000
 -3.035410E-0001 -5.541902E-0001
 -6.582589E-0002  1.078782E+0000
  1.975833E-0002  5.952208E-0001
  2.969847E-0001  4.400712E-0001
  9.826163E-0001  1.774755E+0000
  2.562538E+0000  2.890115E+0000
  1.441289E-0002  2.315173E+0000
 -1.502082E+0000  9.215847E-0001
  2.190713E-0001  7.003311E-0001
  3.277806E-0001  2.402493E-0001
  1.819068E-0001  1.912718E+0000
 -2.820274E-0001  1.227542E+0000
 -9.963661E-0001  1.294001E+0000
  2.306198E+0000  1.187273E+0000
 -1.605268E-0001  3.216727E+0000
 -7.810045E-0001  2.207531E+0000
  4.464349E-0001  1.998700E+0000
  6.629454E-0001  3.947214E-0001
 -6.653295E-0001 -9.877430E-0001
 -2.087903E-0002 -2.095549E-0001
  5.795916E-0001  4.547019E-0001
 -6.482338E-0001  1.864946E+0000
 -1.824380E+0000  1.010166E+0000
  8.227235E-0001 -5.902229E-0001
  2.973521E+0000  3.642756E-0001
 -1.553278E+0000 -7.704222E-0001
 -1.172386E+0000 -7.845697E-0001
  2.079935E-0001 -9.969369E-0002
  1.754414E+0000  1.276094E-0001
 -7.266107E-0001 -9.929560E-0001
  1.995112E+0000 -1.135918E+0000
  6.429778E-0001 -1.089440E+0000
 -1.776649E-0001 -1.877287E+0000
 -1.398318E-0001 -1.923244E-0001
 -1.601628E+0000  2.559132E+0000
 -2.494029E+0000  2.585431E+0000
  2.725865E-0001  7.763963E-0001
  2.068883E+0000  1.431772E+0000
  1.928378E+0000  1.030518E+0000
 -9.919560E-0001 -6.160104E-0001
 -2.446879E+0000 -2.808690E+0000
  4.652470E-0001 -2.473050E+0000
  2.061081E+0000  6.604411E-0001
 -7.721592E-0001 -3.868108E-0001
 -1.054271E+0000 -3.821414E-0001
 -5.238682E-0001 -1.950753E+0000
  1.719763E+0000 -6.456961E-0001
 -3.015076E-0001 -3.625678E-0002
  1.473947E-0001  7.429261E-0001
 -9.288893E-0001  8.872479E-0001
 -7.795879E-0001 -1.575702E-0002
  2.747291E-0001  6.676907E-0001
  1.077959E+0000  3.337862E+0000
 -5.415216E-0001  3.205249E+0000
 -1.767450E-0001  9.491616E-0001
  3.158237E+0000  4.936543E-0001
 -2.309179E-0001  1.205817E-0001
 -5.984675E-0001  2.783877E-0001
  6.325286E-0001 -8.224209E-0001
 -4.596938E-0001  6.653990E-0001
 -1.481675E+0000  1.532416E+0000
  7.926197E-0002  7.458376E-0001
 -1.689891E+0000 -1.052723E+0000
 -4.256168E-0001 -1.061858E+0000
  2.900797E-0001  9.935791E-0001
  1.980979E-0001 -5.266463E-0001
  1.191955E+0000 -8.198202E-0001
  2.626230E+0000 -3.389822E+0000
 -1.682532E+0000 -2.433010E+0000
 -3.137353E+0000 -1.272348E+0000
  1.861854E-0002  4.857607E-0001
  2.936385E+0000  2.723574E+0000
 -5.228863E-0001  3.717009E+0000
 -3.472962E+0000  1.193055E+0000
  4.498689E-0001 -1.166495E+0000
  5.067977E+0000 -1.088725E-0001
  2.901635E+0000  2.028921E+0000
 -1.884140E+0000 -5.992433E-0001
 -9.060689E-0001 -9.807314E-0001
  1.876275E+0000 -2.573587E-0001
  9.335804E-0001  2.446336E-0001
  2.331948E+0000 -6.825109E-0001
  3.003571E+0000 -2.345671E+0000
 -3.051835E-0001 -2.228782E+0000
 -1.575404E+0000 -1.883356E+0000
  1.805648E+0000 -1.404804E+0000
  1.589367E+0000 -8.019321E-0001
 -2.652427E+0000 -1.294661E+0000
 -2.654862E+0000 -8.451688E-0001
  1.869167E+0000 -6.423558E-0001
  2.741831E+0000  6.873317E-0001
 -1.389496E+0000  1.071653E+0000
 -6.807988E-0001  6.129106E-0001
  4.724690E-0001  1.131460E+0000
  2.549999E-0001  1.210101E+0000
 -5.894856E-0001  6.764553E-0001
 -4.568027E-0001  1.350968E+0000
 -1.993004E+0000 -5.644126E-0001
  6.424733E-0001  5.920537E-0001
  8.440057E-0001  7.011796E-0001
 -1.139803E+0000  3.007956E-0001
 -7.110211E-0001 -9.693761E-0001
  7.398470E-0001 -2.006340E+0000
  5.907754E-0002 -1.472745E+0000
 -2.272449E+0000 -2.894808E+0000
  3.055291E+0000 -1.859956E+0000
  2.535482E+0000 -5.679793E-0001
 -1.191392E-0001 -1.936653E+0000
 -1.525289E+0000 -8.216382E-0001
 -2.045963E-0001 -7.980107E-0001
  2.965773E-0001 -1.855706E+0000
 -2.046654E-0001 -8.444932E-0001
  1.390850E+0000  1.646397E+0000
  2.671394E-0001  8.479371E-0001
 -2.035778E+0000 -3.045494E-0001
 -7.775675E-0001 -7.694211E-0001
  1.267399E+0000  1.835817E-0001
 -1.603057E+0000  6.021233E-0001
 -6.364385E-0001  2.419667E-0002
  6.829305E-0001  8.523506E-0001
  1.474065E+0000  7.113264E-0001
 -1.109936E+0000 -1.780594E+0000
  2.402746E+0000 -1.412389E+0000
  2.372364E+0000 -7.943548E-0001
 -5.307983E-0001 -1.339171E+0000
  1.087385E+0000 -3.406033E+0000
  3.371759E+0000 -1.986510E+0000
  7.549620E-0001 -1.868721E+0000
 -9.100186E-0001 -8.865210E-0001
 -8.801106E-0001 -1.686779E+0000
 -2.071287E-0003 -6.264644E-0001
  1.608063E+0000 -4.876270E-0001
 -7.714320E-0001 -9.329790E-0001
 -7.688688E-0001 -2.198984E+0000
  1.093954E+0000 -5.974062E-0001
  7.950703E-0002  1.616115E+0000
  8.182509E-0001  3.555340E+0000
  2.731103E-0001  2.217333E+0000
  3.821654E+0000  2.152436E+0000
  2.488772E+0000  3.462779E-0001
  1.828938E+0000 -6.974444E-0001
  1.212669E+0000 -1.799923E+0000
 -7.246841E-0001 -1.701121E+0000
 -3.321564E+0000 -1.282973E+0000
  3.128661E-0001 -9.557803E-0001
  1.678758E+0000 -9.798254E-0001
  1.185700E+0000 -1.247438E+0000
  4.269065E-0001 -1.558636E+0000
 -4.342834E-0001 -1.220684E+0000
  1.971539E-0001 -7.033120E-0001
  1.722077E+0000 -1.379655E+0000
  3.074740E+0000 -6.142903E-0002
  2.776684E-0001 -1.166550E-0002
 -1.909270E+0000 -1.368902E+0000
 -1.670019E+0000  7.875052E-0001
 -6.477813E-0001  4.177042E-0001
  5.530159E-0001 -3.722415E-0001
  2.123263E+0000  9.899235E-0001
  1.899207E-0001  6.484138E-0001
  1.260827E+0000  1.047405E+0000
  1.264995E+0000  2.032022E+0000
 -4.682994E-0001  3.634707E+0000
 -5.654359E-0001  5.444770E-0001
  8.050641E-0001 -1.240375E+0000
 -1.791534E-0001 -1.259504E+0000
  2.974773E+0000 -1.675225E-0001
 -2.513576E-0001  3.604904E-0001
 -2.537966E+0000 -9.654392E-0001
 -7.697916E-0001 -9.246983E-0001
  7.663180E-0001 -1.436687E+0000
  5.228086E-0001 -1.840494E+0000
  1.678542E+0000 -4.672261E-0001
 -2.454196E-0001 -2.508070E-0001
 -6.750029E-0002 -6.865078E-0001
 -1.758505E+0000 -7.812840E-0001
 -2.064220E+0000 -1.651636E+0000
  1.921924E+0000 -1.399775E+0000
  4.396686E-0001  4.857346E-0002
 -5.820428E-0001  9.647470E-0001
  8.817750E-0001 -4.440823E-0001
  1.617337E+0000  4.839105E-0001
  4.531142E-0001 -2.124433E-0001
 -8.870381E-0001 -2.966674E+0000
 -4.896544E-0001 -1.502818E+0000
  5.391331E-0001 -2.183759E-0001
  1.751206E+0000  1.568172E+0000
 -2.702913E+0000 -4.320325E-0001
 -6.083034E-0001 -5.184222E-0001
  2.968371E+0000 -7.819612E-0002
  2.063427E+0000  2.894565E+0000
 -3.690470E+0000  2.736933E+0000
 -2.115112E+0000  8.459540E-0001
  6.040352E-0001  3.850932E-0001
  8.380845E-0001 -3.767863E-0001
  1.245726E+0000 -8.980958E-0001
 -8.438109E-0001  1.544378E+0000
 -4.121301E-0001  5.875706E-0001
  1.106627E+0000  3.585597E-0001
  1.766882E+0000  1.839432E+0000
 -1.045730E-0001  2.350883E+0000
 -3.755539E-0001  1.666447E+0000
 -9.943464E-0001 -1.351600E-0001
  2.734553E-0001 -1.567505E+0000
 -4.644003E-0001 -1.945197E+0000
 -2.291998E+0000 -2.161432E+0000
  9.161991E-0002 -3.099074E+0000
  2.746742E+0000 -1.010031E+0000
  6.438038E-0001  4.380269E-0001
 -1.184635E+0000 -2.394106E-0001
 -1.889738E+0000  1.342451E+0000
  1.186371E+0000 -6.654142E-0001
  7.727424E-0001  3.576412E-0001
 -1.385497E+0000  1.070321E-0001
 -1.047806E+0000  9.022461E-0001
 -3.679531E-0001  1.719010E+0000
  1.922524E+0000  1.818495E+0000
  3.319330E-0001  2.092181E+0000
 -7.091751E-0001 -4.782854E-0001
  1.092482E+0000 -1.146257E+0000
  4.067607E-0001  4.299991E-0001
  5.734837E-0001  1.591526E+0000
  3.187607E-0001 -1.441738E+0000
 -5.451607E-0001 -1.020256E+0000
  1.167118E-0001 -3.097394E+0000
  7.658449E-0001 -1.951228E+0000
  4.999131E-0001 -2.353560E+0000
 -2.181897E+0000 -5.891460E-0001
 -3.087566E-0001  1.289528E+0000
  2.659723E+0000 -1.081334E+0000
  1.128171E+0000 -6.433598E-0001
  1.622132E+0000 -7.177995E-0001
  1.990815E+0000 -1.736813E+0000
 -2.156294E-0001 -3.030802E-0001
  6.945093E-0001 -5.845823E-0002
 -2.485987E+0000  1.351279E+0000
 -1.514174E+0000 -3.593281E-0001
 -1.341356E+0000  2.528075E-0001
 -5.048423E-0001  3.019161E+0000
 -9.722641E-0001  2.466519E+0000
  1.540666E+0000  1.362369E+0000
  2.681043E+0000  2.893722E+0000
 -5.517079E-0001  2.730778E+0000
 -5.782884E-0001  8.833562E-0001
 -4.548744E-0001  1.676797E+0000
 -2.393637E-0001 -1.130354E+0000
  1.359466E+0000 -2.063026E+0000
 -3.031854E-0001 -3.912608E-0001
 -2.233236E+0000 -6.806878E-0001
  4.069636E-0001 -1.782236E+0000
  2.144578E+0000 -6.983998E-0001
  5.383008E-0001  9.612506E-0001
  6.903436E-0001 -4.312980E-0001
  2.171730E+0000 -5.877119E-0001
  2.083311E-0001 -3.510979E-0001
  7.554342E-0001 -7.511810E-0001
  1.055104E+0000 -3.135162E-0001
 -1.306202E+0000  1.324624E+0000
 -3.155344E+0000 -1.901009E-0001
 -2.141190E-0001 -4.690965E-0001
  7.084963E-0001  4.626098E-0001
 -5.572085E-0001 -9.418377E-0001
 -1.161315E+0000 -1.742440E+0000
  3.097522E-0001 -1.107389E+0000
  7.944957E-0001 -2.572147E+0000
 -4.831801E-0001 -1.791181E+0000
 -4.892998E-0001 -1.184563E+0000
  8.948599E-0001 -1.647164E+0000
  1.328454E+0000  2.164918E-0001
  1.488036E+0000  3.020964E-0001
 -5.113131E-0001 -1.170869E-0001
 -1.058180E+0000 -3.736367E-0001
 -5.365754E-0001  8.099397E-0001
  4.856647E-0001  1.533573E+0000
  2.503546E-0001  6.602890E-0001
 -8.541030E-0001  1.029302E+0000
 -1.083024E-0001  6.902003E-0001
 -6.393330E-0001 -1.223816E+0000
  9.847167E-0002 -1.433672E+0000
  1.449068E+0000  3.804453E-0001
  7.658885E-0001  1.556979E+0000
  5.231443E-0001  3.031671E+0000
 -4.072181E-0001  1.778794E+0000
 -4.527370E-0001  6.872570E-0001
  2.223596E-0001  7.552953E-0001
  2.022480E-0001 -2.045136E+0000
  4.209552E-0001 -1.109997E+0000
 -1.251803E+0000 -1.675867E+0000
 -2.510902E+0000 -1.357585E+0000
  1.473081E+0000  2.623704E-0001
  4.812804E-0001  1.002281E+0000
 -3.575214E-0001  2.744263E+0000
 -1.368888E-0001  9.309771E-0001
  2.642005E+0000  6.754860E-0001
  1.020544E+0000  2.445846E+0000
 -8.886275E-0001 -2.477813E-0001
 -3.956394E-0001  7.595491E-0001
 -1.973038E-0001 -1.439785E+0000
  2.940638E+0000 -5.397658E-0001
  2.493594E+0000 -8.708781E-0001
  1.727433E+0000 -5.161887E-0001
  7.647393E-0002 -1.405927E+0000
  9.693388E-0002 -1.399495E+0000
  1.687805E-0002 -4.991425E-0001
 -1.273224E+0000 -1.715058E+0000
 -6.562842E-0001 -2.959799E+0000
  1.859818E+0000 -8.350919E-0001
  9.972552E-0001 -8.485335E-0001
 -8.271774E-0001 -2.089300E+0000
 -2.188036E+0000 -1.864736E+0000
  5.949143E-0001 -2.098257E+0000
  1.813600E-0001 -1.494297E+0000
 -1.652008E+0000 -3.921178E-0001
 -2.335143E+0000  1.289454E+0000
 -2.237085E+0000  1.206925E+0000
 -7.336262E-0001  9.359189E-0001
  6.024417E-0001 -1.306385E+0000
  4.584502E-0002 -1.007284E+0000
 -6.365602E-0001 -2.673052E+0000
  2.345652E-0001 -3.054201E+0000
  1.284184E-0001 -1.382000E+0000
 -9.085902E-0001  1.131782E-0001
 -3.814669E+0000 -1.858825E+0000
  6.379372E-0001 -1.004022E+0000
  4.072810E+0000 -7.157446E-0001
 -2.074598E+0000  5.314886E-0001
 -1.708070E+0000 -1.333947E+0000
 -1.010285E+0000 -1.608495E+0000
  2.509007E-0001  4.520575E-0001
  1.258398E+0000  1.280208E+0000
 -8.076678E-0001  3.121893E+0000
 -1.692004E+0000  1.434400E+0000
  6.641730E-0001  1.406875E-0001
  2.815008E+0000  7.573536E-0001
  1.977938E+0000  9.628477E-0001
 -8.423306E-0001 -6.339802E-0001
 -1.285088E+0000 -2.438098E-0001
 -7.899079E-0001 -1.656068E+0000
 -7.353332E-0001 -9.530257E-0001
 -1.067636E+0000  1.316812E+0000
 -1.669871E+0000  4.105931E-0001
  3.905005E-0001  5.309644E-0003
  1.193776E+0000 -1.866640E+0000
 -4.446804E-0001  1.244761E+0000
 -1.223746E+0000  3.415728E-0001
  1.764568E+0000  6.429441E-0001
  1.387100E+0000  7.606404E-0001
  1.314427E-0001  1.938031E-0001
 -1.315340E+0000  9.911845E-0001
 -8.443769E-0002  8.245566E-0001
  1.796014E+0000 -5.997074E-0002
  4.841816E-0001  2.622054E-0001
 -1.966981E+0000  1.438239E+0000
 -2.167824E+0000  8.272687E-0001
 -1.271810E+0000 -1.999630E-0002
  6.751104E-0001 -1.689583E+0000
  1.607100E+0000  1.048935E+0000
  1.410275E+0000  7.759704E-0002
 -4.549048E-0001  8.291716E-0001
  1.704314E-0001 -1.419354E+0000
  1.501822E+0000 -5.522437E-0001
 -2.213555E+0000 -8.679832E-0001
 -2.076510E+0000 -1.195743E+0000
 -4.945765E-0001  2.815693E-0003
  2.815344E-0001  2.756405E-0001
  2.744732E+0000  1.236671E+0000
  2.555701E+0000  9.536949E-0001
 -1.938845E-0001  2.744867E+0000
  2.666397E-0001  1.056167E+0000
  5.332582E-0001  4.825301E-0001
 -4.131534E-0001  1.728749E+0000
 -3.012786E+0000  1.067907E+0000
 -2.360458E+0000  5.647379E-0002
  9.398090E-0001  1.975935E+0000
  2.387848E+0000  9.131493E-0001
  2.544308E+0000 -4.199921E-0001
  4.914813E-0001  1.030893E+0000
  2.432938E-0001  9.229470E-0001
  4.872456E-0001  3.335024E-0001
  1.925691E+0000  3.503140E-0001
  6.889909E-0002  1.502441E+0000
  5.279577E-0001  8.288900E-0001
  4.216508E+0000  9.063767E-0001
  2.684234E+0000 -1.003255E-0001
  3.556330E-0001  5.140046E-0001
 -6.590788E-0001 -1.604239E+0000
  7.908504E-0001 -5.618292E-0001
  5.685733E-0001  1.540891E+0000
  5.979718E-0001  1.431057E+0000
 -2.134364E+0000  1.063912E+0000
  2.026246E-0001 -5.460315E-0001
  2.655142E-0001  1.734702E+0000
 -1.371783E+0000  3.314375E+0000
 -2.826146E+0000  7.520392E-0001
  1.665739E-0001  1.329427E+0000
  7.066059E-0001  1.861576E+0000
  1.116243E-0001  2.688739E+0000
 -8.937335E-0001 -6.180522E-0001
  5.167879E-0001 -1.292908E+0000
 -6.554295E-0001 -7.350618E-0002
  9.437870E-0001 -1.214441E+0000
 -4.283528E-0001 -3.403948E+0000
 -2.350839E-0001 -2.893471E-0001
  3.706720E-0001 -2.336362E-0001
 -2.589351E-0001  2.048381E+0000
 -6.493758E-0001  2.443425E-0001
  7.170321E-0001  9.084681E-0001
  1.389896E-0001 -1.573370E+0000
 -7.069237E-0001 -5.452406E-0001
 -5.992173E-0001 -3.603199E-0001
 -6.744810E-0001 -2.154103E+0000
 -9.148599E-0001 -2.156076E+0000
  1.014661E+0000 -2.841991E+0000
  2.552224E+0000 -1.185059E+0000
 -1.125928E+0000 -7.794977E-0001
 -3.075918E+0000 -1.023464E+0000
 -1.618852E+0000 -1.487979E+0000
 -5.823667E-0001  7.249564E-0002
  2.851512E-0001  2.500337E+0000
  3.160937E-0001  2.301142E+0000
  1.116379E+0000  1.778714E+0000
 -8.358755E-0001  1.773812E+0000
 -4.638993E-0001 -3.514445E-0001
  2.075349E+0000 -1.334334E+0000
  1.446009E+0000  6.355947E-0001
  2.233067E+0000  1.352441E+0000
  3.003909E-0001  1.454218E-0001
 -1.595558E+0000 -3.462860E-0001
 -1.920789E+0000 -1.653657E+0000
  8.156059E-0001 -1.756567E+0000
 -2.281705E-0001 -1.789000E-0001
 -3.479856E-0001  1.223556E+0000
 -2.207522E-0001  2.373751E+0000
 -2.691497E-0001  1.196671E+0000
  1.121815E+0000  9.289621E-0001
 -6.095703E-0001  2.322922E+0000
 -1.017943E+0000  1.174837E+0000
 -1.114391E+0000 -1.824350E+0000
  1.689924E+0000 -4.581726E-0001
  1.976593E-0001 -1.638107E+0000
  1.925090E-0001 -1.365570E+0000
 -1.056470E+0000 -5.708724E-0001
  2.896920E-0001  3.568857E-0002
  1.559117E-0001 -2.236898E-0001
  2.550072E-0001 -1.537364E+0000
  5.048500E-0001 -2.408540E-0001
 -1.432747E+0000 -2.564239E-0002
 -2.334706E-0001 -4.953855E-0002
  1.509756E-0001 -2.312514E-0001
 -4.111011E-0001  1.372532E+0000
  2.823061E-0001 -2.207662E-0001
  1.224046E+0000  1.296276E+0000
 -6.154541E-0001  1.802504E-0001
 -1.770363E+0000  7.021735E-0001
 -3.185079E-0001 -1.077706E+0000
  9.998323E-0002 -2.437694E+0000
  6.596907E-0001 -1.100054E+0000
 -6.583209E-0001 -5.016209E-0001
 -4.716458E-0002 -5.303505E-0001
 -1.679736E+0000 -4.572566E-0002
 -6.762501E-0001 -2.003364E-0001
  5.629006E-0001 -1.000781E+0000
  1.552669E+0000  7.493584E-0002
  7.775961E-0002  2.298847E+0000
  1.083888E+0000  1.548164E+0000
 -4.748128E-0001 -4.466452E-0001
 -8.883488E-0002 -1.409114E+0000
  1.604661E-0001 -9.157748E-0001
  1.206813E+0000  1.797299E+0000
 -1.612666E+0000  1.685728E+0000
 -1.358438E+0000 -5.318574E-0002
  2.247758E+0000  1.142505E+0000
 -7.779490E-0001  9.614756E-0001
 -1.116503E+0000 -3.159315E-0001
  1.173896E-0001 -9.385920E-0001
  1.532862E-0001 -5.480880E-0001
  2.949311E-0001 -4.188272E-0001
 -1.382822E+0000 -2.996053E-0001
 -2.475973E-0001 -9.286828E-0001
  1.286395E+0000  5.525944E-0002
 -1.134121E-0001  9.839742E-0001
 -1.663570E+0000 -7.519411E-0001
 -1.217433E+0000 -1.963859E-0001
 -8.687538E-0001  1.425984E-0001
  1.120161E+0000 -9.631657E-0001
  2.997615E+0000  2.193524E-0001
  1.046052E+0000 -3.086043E-0002
 -2.059629E-0001  2.821931E-0001
 -9.535420E-0003  6.092626E-0001
  1.329048E+0000  1.662776E+0000
 -2.130944E+0000  2.748590E-0001
 -1.005485E+0000 -2.330334E+0000
  5.927133E-0001 -3.627319E+0000
  1.781593E+0000 -9.395603E-0001
 -1.009851E+0000 -7.503528E-0001
 -3.079175E+0000 -6.142212E-0001
 -1.809749E+0000 -7.499559E-0001
  1.306861E-0001  1.098673E+0000
  2.535063E-0002  1.493258E+0000
 -1.198522E+0000  5.148296E-0001
 -1.389066E+0000 -3.945423E-0001
  4.851148E-0002 -1.713003E-0001
  9.253800E-0001  6.978622E-0001
  1.363792E+0000  1.842434E+0000
  4.469127E-0001  1.147592E+0000
  4.002940E-0001 -2.468228E-0002
 -3.813405E-0001 -4.047444E-0001
  2.808852E-0001 -1.978935E+0000
  1.055911E+0000 -1.701134E+0000
 -2.273405E+0000 -8.215714E-0001
 -7.666025E-0001 -5.314010E-0001
  1.866818E+0000  1.316123E+0000
 -2.705247E-0001  1.688622E+0000
 -6.670038E-0001  6.919548E-0001
 -1.301532E+0000  5.544357E-0001
 -7.264236E-0001 -3.585422E-0001
  4.659825E-0001  1.619072E+0000
 -9.314806E-0001  3.100317E+0000
 -2.166679E+0000  3.518174E-0001
 -6.964054E-0001  1.051605E-0001
  2.698020E-0001  2.406036E+0000
  1.800231E+0000  8.322821E-0001
  3.431463E-0001  1.389055E-0001
 -3.791789E-0001  7.378233E-0001
  1.038667E+0000  1.317176E+0000
 -1.956882E+0000  1.020644E+0000
 -2.308179E+0000  1.205259E+0000
 -1.447302E+0000  1.852286E+0000
  6.371215E-0001  2.584226E+0000
 -1.368191E+0000  1.296481E+0000
 -2.017132E-0001  2.207822E-0001
  1.628702E+0000  6.744094E-0001
  3.387243E-0001  1.753907E+0000
 -2.193592E+0000  1.560303E+0000
 -5.745037E-0001  1.200412E+0000
  7.244461E-0001  2.090876E+0000
  1.218042E+0000  4.833488E-0001
 -1.352632E-0001 -2.276798E+0000
 -1.159427E-0001 -7.279203E-0001
  1.525260E-0001 -1.453247E+0000
  7.375712E-0001 -2.259604E-0001
  2.009132E+0000 -1.814385E+0000
  1.202564E-0001 -2.951750E+0000
 -1.893282E+0000 -2.190053E+0000
 -1.209913E+0000 -2.672822E+0000
 -1.670418E+0000 -3.997594E+0000
  4.739423E-0001 -9.673196E-0002
 -1.803379E+0000 -1.962292E+0000
  7.619085E-0002 -2.214793E+0000
  1.405506E+0000 -4.369004E-0001
  1.407440E+0000 -7.145973E-0002
  2.742243E+0000  1.402082E-0001
 -1.969419E+0000 -5.856695E-0001
 -1.902521E+0000 -1.397166E+0000
 -6.253203E-0001 -6.355435E-0001
  4.791048E-0001  1.561467E+0000
 -2.182946E+0000  1.936352E+0000
 -4.525940E-0001 -9.793175E-0001
  1.207024E+0000 -1.949137E+0000
  9.612693E-0001  8.796034E-0001
  1.627220E+0000  1.578473E+0000
 -2.529812E+0000 -6.898014E-0001
 -1.420723E+0000 -3.699225E+0000
  1.101852E-0001 -6.099593E-0001
 -7.856978E-0001  2.196993E+0000
 -7.577046E-0001 -1.458301E+0000
  8.036666E-0001  1.366815E-0001
  1.408413E+0000  1.819971E+0000
  1.681118E+0000  9.527580E-0001
  5.409288E-0001  2.042857E-0001
  4.126085E-0001 -1.559044E+0000
 -1.212554E+0000  3.489355E-0001
 -1.164269E+0000  5.960046E-0002
  2.390179E-0002  1.049270E+0000
  1.613922E-0001  2.713968E+0000
 -5.006067E-0001  2.686458E+0000
 -5.611519E-0001  2.031143E+0000
  5.803483E-0001 -9.823443E-0002
  6.186948E-0001  3.782554E-0001
 -1.502861E+0000  1.063679E+0000
  1.295505E+0000 -1.829114E-0001
  9.969883E-0002  2.033354E+0000
 -1.663142E+0000  1.601821E+0000
  5.436335E-0001  7.215658E-0001
  3.942755E-0001  1.029285E+0000
 -2.063685E+0000  1.013633E+0000
 -4.382027E-0001  1.406483E+0000
  2.606492E+0000  3.769026E-0001
  2.894466E+0000 -8.800620E-0001
  1.847373E-0001 -1.578925E-0002
 -1.006019E+0000 -1.240811E-0001
  2.382546E-0001 -2.179846E-0001
 -4.388642E-0001 -2.869372E+0000
  1.496665E+0000  1.059597E+0000
 -9.639008E-0001 -5.267497E-0001
  4.246103E-0001  4.764846E-0001
 -2.194992E+0000  3.145081E-0002
 -1.112593E+0000 -2.493027E+0000
  2.626853E+0000 -3.941754E+0000
  2.063454E+0000 -2.400586E+0000
  1.410240E-0001 -1.867900E+0000
 -3.708678E-0001 -4.163031E-0001
 -2.063657E+0000  1.172829E+0000
 -5.993730E-0001 -9.935601E-0001
  4.595720E+0000 -9.930514E-0001
  3.210653E+0000 -6.925370E-0001
  1.183702E-0001  9.262249E-0001
 -1.357602E+0000 -8.279494E-0001
 -5.547570E-0001 -1.286010E+0000
 -5.172986E-0001 -4.369598E-0001
  5.483724E-0001 -2.227745E-0001
 -7.973563E-0001  2.115964E-0001
 -2.418284E+0000 -9.847716E-0001
  1.211723E+0000 -2.408542E-0001
  2.104058E+0000  1.278036E+0000
  1.230000E+0000  5.238874E-0001
  1.136813E+0000  1.328293E+0000
 -1.382645E+0000 -5.472509E-0001
 -1.320195E+0000 -6.282059E-0001
  1.075398E-0001  7.554044E-0001
  5.991387E-0001 -2.670830E-0001
 -1.066914E-0001 -1.242325E+0000
 -4.114239E-0001 -3.035634E-0001
 -1.499440E+0000  9.810836E-0001
 -6.539042E-0001  3.742149E-0001
  6.004070E-0001 -2.426621E-0001
  4.521385E-0001  4.344791E-0001
 -1.053918E-0001 -1.871168E+0000
 -1.518719E+0000 -1.956113E+0000
  2.435373E-0001 -1.218198E+0000
 -6.628480E-0001  1.034253E+0000
 -1.765245E+0000 -1.175788E+0000
 -1.396990E-0001 -4.475446E-0001
 -4.865974E-0001 -7.426368E-0002
 -8.067154E-0001 -7.640239E-0001
  1.955902E+0000 -1.557218E+0000
  2.658517E-0001 -1.932892E+0000
 -2.047982E+0000 -1.469521E+0000
 -3.024826E+0000 -3.060308E+0000
 -5.406506E-0001 -2.319133E+0000
  1.211026E+0000 -2.236513E-0001
 -6.798627E-0002  1.257480E-0001
 -1.969980E+0000 -6.060528E-0001
 -2.907342E+0000 -1.995187E+0000
  2.638737E-0001 -1.133594E+0000
  8.521410E-0001 -1.125574E+0000
  1.718407E+0000 -5.721288E-0002
  9.771660E-0001 -1.036312E+0000
  2.063389E+0000 -4.184215E-0001
 -6.930750E-0001 -2.088016E+0000
 -2.254960E+0000 -1.098790E+0000
 -6.708888E-0002 -6.468320E-0001
  2.267790E+0000  1.415118E+0000
  2.625430E-0001  7.752760E-0001
 -1.320277E-0001  3.516265E-0001
 -1.743020E-0001  8.179714E-0001
  1.406879E-0001 -3.044086E-0001
 -6.147090E-0001 -9.025365E-0001
 -1.924347E-0001 -5.275139E-0001
 -7.864382E-0001 -1.187616E+0000
  2.464521E-0001 -1.668644E+0000
 -2.959093E-0002 -8.583202E-0001
 -1.035682E+0000  3.247954E-0002
  1.690137E-0001 -7.202046E-0001
  2.469730E-0001  2.798530E-0001
  3.263408E+0000 -6.074514E-0001
  5.684402E-0002 -1.747129E-0001
  1.466915E+0000  1.644685E+0000
 -3.311144E-0001  3.466676E-0001
  1.092572E+0000  4.150326E-0001
  1.796148E+0000 -8.295002E-0001
 -2.914108E-0001  7.652481E-0001
  7.461127E-0001  1.787512E+0000
 -3.685281E-0001  7.814320E-0001
  1.554209E-0001  1.027400E-0001
  6.869530E-0001  6.226953E-0001
 -6.580344E-0001 -2.639517E-0001
 -9.814636E-0001 -1.368221E+0000
  1.237449E+0000  1.445884E+0000
  2.097238E-0001  1.582377E+0000
 -1.348501E+0000 -3.559132E-0001
 -5.305975E-0001 -1.202300E+0000
  1.053087E+0000 -1.177861E+0000
  2.821519E-0001 -7.351282E-0001
 -1.974869E+0000 -4.787410E-0001
 -1.816716E+0000  4.726768E-0001
 -1.285536E-0001  9.041467E-0001
 -3.406725E-0001  6.768787E-0001
 -7.452848E-0001  2.999474E+0000
 -2.473776E-0001  1.997930E+0000
  2.354330E+0000  1.559883E+0000
  7.989492E-0001 -4.653173E-0001
  5.769114E-0001 -1.581381E+0000
  8.086334E-0001 -1.200628E+0000
 -5.236003E-0001  1.323268E+0000
 -2.449109E+0000  1.209588E+0000
  3.479685E-0002  1.845320E+0000
 -2.961485E-0001  7.230090E-0001
  8.934816E-0001  1.930039E+0000
  1.567296E-0002 -6.604993E-0001
  1.189552E-0001 -1.021776E-0001
 -1.731754E+0000 -3.946465E-0001
 -1.359782E+0000 -2.054593E+0000
  1.162687E-0001 -2.198715E+0000
  8.343675E-0001 -3.068165E+0000
 -7.068169E-0001 -6.931504E-0001
 -1.878316E+0000 -1.037028E+0000
 -1.190441E+0000 -6.529937E-0001
 -2.031173E-0001  3.558855E-0002
  1.170554E+0000  5.794512E-0001
 -1.393619E+0000 -1.475615E+0000
  4.334665E+0000 -4.219193E-0001
  3.557989E+0000 -7.859333E-0001
 -1.711003E+0000  2.506161E+0000
 -5.393828E+0000  9.449432E-0002
 -7.462863E-0001  5.997914E-0001
  2.778045E+0000  4.739255E-0001
  3.549465E+0000  1.756913E+0000
 -2.916590E-0001  2.226797E+0000
 -3.016801E+0000 -1.153283E+0000
  4.148037E-0001 -9.440253E-0001
  1.807690E+0000  1.942202E-0001
  6.057694E-0001  7.748448E-0001
 -2.318939E+0000  2.942983E-0001
 -2.469942E+0000 -3.360250E-0001
 -5.920631E-0001  5.609308E-0001
  8.328619E-0001  1.062696E+0000
  1.007245E+0000  1.871363E+0000
 -1.618827E-0001  2.337703E+0000
  3.361921E-0001  1.622681E+0000
 -5.211829E-0001  1.724006E+0000
  1.622464E+0000  2.022094E+0000
  5.219395E-0002  1.788459E+0000
 -2.293927E-0001 -2.911026E+0000
  1.864706E+0000 -3.978865E+0000
  3.242765E+0000  3.398987E-0001
  3.796492E-0001  1.521062E+0000
 -2.831915E+0000  7.621550E-0001
 -2.020164E+0000  2.767457E-0001
  5.957860E-0001  2.067082E+0000
  8.799012E-0001  1.239257E+0000
  2.082260E+0000  1.359288E+0000
  5.252008E-0001  1.971654E+0000
 -3.141871E-0001 -2.093648E-0001
 -1.106374E-0001  7.949012E-0001
 -1.211855E+0000 -7.704227E-0001
 -5.687889E-0001 -1.594348E+0000
  1.427643E+0000 -2.371924E-0001
  2.393183E+0000  3.490227E-0001
 -9.334909E-0001  1.627853E+0000
 -1.719572E+0000  1.792521E+0000
 -2.338132E+0000  1.356879E+0000
 -1.168952E+0000  1.834987E+0000
  4.356199E-0002 -4.161866E-0002
  9.696040E-0001  1.675030E+0000
  1.859209E+0000  1.653665E+0000
 -2.125336E-0001  2.048933E+0000
 -4.481174E-0001  1.656298E+0000
 -1.317746E+0000 -1.877528E-0002
  2.174522E-0001 -6.073463E-0001
  2.478549E+0000  7.486480E-0001
 -1.075762E+0000  9.820838E-0001
  7.952028E-0001 -1.147624E-0001
  5.981079E-0001 -1.126628E+0000
  8.795380E-0001 -6.189674E-0001
 -2.607007E+0000 -7.403153E-0002
 -1.197971E+0000 -1.155435E+0000
  6.548619E-0001 -2.526063E+0000
  2.198596E+0000 -2.123782E+0000
  1.296594E+0000 -7.633673E-0001
 -2.285623E+0000  4.730982E-0001
 -2.471659E+0000 -1.557766E-0001
 -4.019116E-0001 -8.484660E-0001
  3.090627E+0000 -2.695335E-0001
  2.199699E+0000  1.711505E+0000
  6.887456E-0001  1.499445E+0000
  4.091473E-0001  2.165207E-0002
  2.864058E-0001  5.769098E-0002
 -3.036063E-0001 -1.936289E+0000
  1.153296E-0001 -8.381022E-0001
 -5.619579E-0001 -1.629972E+0000
  1.070849E+0000 -1.227012E+0000
  2.642558E-0001 -8.761163E-0001
  1.612037E-0001  6.691214E-0002
  1.013256E-0001 -2.551013E+0000
  1.676686E+0000 -3.445856E+0000
  1.194640E+0000 -1.892502E+0000
 -2.412584E+0000 -1.511748E+0000
 -2.804008E+0000 -9.820297E-0001
  1.295845E+0000  3.886551E-0001
  3.487357E+0000  1.041770E+0000
  3.788069E-0001  3.980808E-0001
 -9.221632E-0001  8.211439E-0001
 -4.789485E-0001  8.072267E-0001
  1.243090E+0000  5.474706E-0001
 -5.954088E-0001  3.688836E-0001
 -9.912340E-0001  2.052057E+0000
  9.413678E-0001 -1.049546E+0000
  1.395073E+0000 -4.574561E-0001
  8.434544E-0001 -1.413893E+0000
 -2.037959E+0000 -1.312778E+0000
 -9.995958E-0001 -1.763309E+0000
  1.190875E+0000 -1.099038E-0001
  2.009235E-0002 -4.678170E-0001
 -1.495470E+0000 -1.926774E-0002
  4.765495E-0001  8.354008E-0001
  1.428055E+0000  6.763124E-0001
 -1.225282E-0002 -6.892474E-0001
 -3.519277E-0002 -1.385253E+0000
 -4.676860E-0001  8.605721E-0001
 -2.586755E-0001  8.495554E-0001
 -1.261641E+0000 -4.558373E-0002
  2.004772E+0000  6.806063E-0001
  9.581680E-0001  1.861707E+0000
  1.381960E+0000  8.511839E-0001
  3.233001E-0001  3.115039E-0001
 -2.709201E+0000 -1.729278E+0000
 -7.676603E-0001 -3.542843E-0001
  1.152107E+0000 -1.410076E+0000
  6.285054E-0001 -1.510298E+0000
 -9.760300E-0001 -2.898040E-0001
 -2.524576E+0000 -1.019703E+0000
  1.185345E+0000 -6.789322E-0002
  1.704557E+0000  6.203308E-0001
  3.846273E-0001  1.335799E+0000
 -1.372467E+0000  2.871284E-0001
  1.052161E+0000 -7.955179E-0001
  1.505934E-0001 -2.633672E-0001
 -1.222405E+0000 -3.509706E+0000
 -6.318289E-0001 -3.908203E+0000
  6.301028E-0001 -2.455413E+0000
  3.374381E-0001 -1.563577E-0001
 -2.562313E-0001  2.189510E+0000
 -1.828011E+0000  1.115529E+0000
 -3.079298E-0001  6.460658E-0001
  1.801305E+0000 -1.497597E-0001
  1.276059E+0000 -3.571662E-0001
 -1.334061E+0000  4.447122E-0001
 -1.360039E-0001 -8.912537E-0001
  7.173183E-0001  9.227759E-0003
  9.013435E-0001  1.784377E+0000
 -1.961340E+0000  4.410234E-0001
 -5.485576E-0001 -2.410970E+0000
  2.718039E+0000 -2.249413E+0000
  5.084135E+0000 -1.857092E+0000
  6.038805E-0001  4.669384E-0001
 -3.728674E+0000 -1.202647E+0000
  3.299844E-0001 -3.062386E+0000
  4.143528E+0000 -1.102669E+0000
  2.761579E+0000  1.792497E+0000
 -3.283149E+0000  1.144567E-0001
 -1.058015E+0000  3.554206E-0001
  4.925517E-0001  1.408799E+0000
  1.349537E+0000  1.424634E-0001
  1.010775E+0000 -3.361923E-0001
 -9.115393E-0001 -1.009890E+0000
 -1.292151E+0000 -7.738941E-0001
  4.562413E-0001 -6.717808E-0001
  5.807033E-0001 -6.852119E-0001
 -2.112315E-0001  3.924588E-0001
 -1.035005E+0000  6.819442E-0001
 -6.810087E-0001  2.468964E+0000
 -2.337532E-0001  2.205573E+0000
  1.591146E+0000  3.100947E-0002
  1.058372E+0000  1.153955E-0001
 -3.425867E+0000  1.361444E+0000
 -2.411046E+0000  1.102416E+0000
  7.402753E-0001  7.358268E-0001
  2.600480E+0000  1.217690E+0000
  1.791654E+0000  3.300948E-0001
 -1.265711E+0000  1.906533E-0001
  1.150427E+0000 -7.319180E-0001
  7.604552E-0001 -1.689148E-0001
  9.184733E-0001  9.658516E-0001
 -2.574793E-0002 -1.039479E+0000
  3.768951E-0001 -1.699812E+0000
  1.191797E+0000  7.022206E-0002
  1.983530E+0000  1.257989E+0000
 -1.182225E+0000  1.920543E-0002
  2.061324E+0000 -7.619111E-0001
  2.515654E+0000  7.106879E-0001
  5.311872E-0001  1.705028E-0001
  1.406494E+0000 -4.186875E-0001
  2.461384E+0000 -7.501797E-0001
  2.211050E+0000 -1.488171E+0000
  2.262412E+0000 -1.575936E+0000
  6.249724E-0001  8.566414E-0001
 -1.464308E+0000 -6.687231E-0001
  3.914089E-0001 -1.855548E+0000
  2.274708E-0001 -9.945120E-0001
 -1.120582E+0000 -1.403789E+0000
  1.931101E-0001 -1.948308E+0000
  4.714654E-0001 -1.478271E+0000
  1.995783E-0001 -1.347119E-0001
  1.146098E+0000 -6.687142E-0001
 -1.959477E+0000  2.042720E+0000
 -4.186799E-0001  6.096418E-0001
  1.322184E+0000  3.824412E-0001
  3.037165E-0001 -4.433324E-0001
  1.768129E+0000  2.008718E-0001
 -1.701733E+0000  1.888105E-0001
 -2.189589E+0000 -9.393697E-0002
  1.354096E+0000 -5.759679E-0001
  1.132885E+0000  4.075619E-0001
 -1.394241E+0000 -4.363845E-0001
  6.879527E-0001 -1.659813E+0000
 -1.553149E+0000  1.082035E+0000
 -9.830366E-0001  2.587849E+0000
 -2.298280E+0000  1.028170E+0000
 -9.316925E-0001  8.401937E-0001
 -4.920168E-0001  1.321144E-0001
 -2.769518E+0000 -7.090527E-0001
 -1.550109E+0000  8.191978E-0001
  8.814824E-0001  1.951260E+0000
  1.023884E+0000  1.730530E+0000
  1.734083E+0000 -6.635550E-0001
  2.290474E-0001 -5.667351E-0001
 -2.059426E+0000 -4.123809E-0001
 -9.308151E-0001 -2.811762E+0000
  1.787445E+0000 -4.621224E-0001
  9.913561E-0002  2.212692E+0000
 -2.675012E+0000  2.011380E+0000
 -3.629180E-0001  5.074593E-0001
  1.315465E+0000  1.635313E+0000
  2.954635E-0001  1.621195E+0000
  1.761236E-0001  7.419738E-0002
  5.548620E-0001  5.420623E-0001
 -1.381926E+0000 -1.544869E-0001
  9.637499E-0001  6.714835E-0002
  2.371231E+0000  5.668333E-0001
 -4.677527E-0001  2.293635E-0002
  9.882009E-0001 -7.461702E-0001
  7.181111E-0001 -9.926283E-0001
 -8.493091E-0001 -3.355901E-0001
 -1.774972E+0000 -2.674144E+0000
  1.528422E-0001 -2.221485E+0000
 -4.217683E-0001 -3.356994E-0002
 -7.973151E-0001  1.623755E+0000
 -1.876023E+0000  1.658130E+0000
 -5.903673E-0001 -4.813432E-0001
  9.032374E-0001  3.646268E-0001
 -2.631904E-0001  5.494070E-0001
 -1.408323E+0000 -6.767624E-0001
 -1.305198E+0000  9.829320E-0001
 -8.109885E-0002 -8.895766E-0001
  2.073489E+0000 -1.116014E+0000
  4.586457E-0001 -1.107658E+0000
  6.694139E-0002 -1.094475E+0000
  4.097082E-0001 -2.818054E+0000
 -2.383227E-0001 -8.165192E-0001
  2.410599E+0000  1.379818E+0000
 -2.359365E-0001  1.758749E+0000
 -4.096256E+0000  2.853399E-0001
  6.986806E-0001 -6.487714E-0001
  2.399783E+0000 -1.253700E-0001
 -3.221040E-0001 -5.402848E-0001
 -4.719764E-0001 -1.181856E+0000
  2.911070E+0000 -1.048328E+0000
  1.196498E+0000 -7.140863E-0001
 -6.355366E-0001 -3.026376E+0000
  9.101515E-0001 -1.451734E+0000
  1.205666E+0000  1.347215E+0000
  1.110789E-0001 -6.879840E-0001
 -6.761475E-0001 -1.369238E+0000
 -1.186926E+0000 -2.407521E+0000
  1.157617E+0000 -6.842167E-0001
  1.298390E+0000 -1.103765E+0000
 -3.310277E-0002  4.800155E-0001
 -3.065544E+0000  1.339899E+0000
 -1.993304E+0000 -3.207143E-0001
  1.939528E-0001 -2.617206E+0000
  3.504889E+0000 -1.371484E+0000
  1.151229E+0000  6.483114E-0001
 -1.305139E+0000  1.549202E+0000
 -2.056435E+0000  6.136160E-0001
 -2.281827E-0001 -9.514959E-0001
  1.808134E+0000 -4.617028E-0001
  1.346345E+0000  4.665614E-0001
 -2.398632E+0000 -2.176750E-0001
 -2.373832E+0000 -2.525173E+0000
  2.216592E+0000 -8.562318E-0001
  9.836389E-0001 -1.533477E+0000
  1.189396E+0000 -3.083089E+0000
 -1.924566E+0000 -2.493518E-0001
 -7.130487E-0001  6.327347E-0001
 -1.358443E-0001  1.369167E+0000
  2.056130E-0001  9.957048E-0001
  5.247730E-0001 -5.377974E-0001
  1.360476E+0000  3.231155E-0001
  1.649496E+0000  1.570483E+0000
 -8.186559E-0001  1.354694E+0000
 -1.061318E+0000  3.782499E-0001
  2.593063E-0001 -7.921872E-0001
  1.495071E+0000  1.472959E-0001
  5.619986E-0001  1.648717E-0001
 -1.709506E+0000  1.343372E-0001
 -5.410911E-0001  1.625462E-0001
 -2.096850E+0000 -3.903431E-0001
  1.163751E+0000  1.941135E+0000
 -6.919078E-0001  1.766299E+0000
  8.399760E-0001  1.666889E+0000
  2.498879E-0001  3.814710E-0001
  9.788771E-0001  1.737688E+0000
 -4.677976E-0001  3.151244E+0000
 -2.450445E+0000  9.321372E-0001
 -8.402108E-0001 -1.346115E+0000
  1.174894E+0000 -6.536617E-0001
  1.124471E+0000  1.827997E+0000
 -6.938179E-0001  2.446818E+0000
 -1.829240E+0000  1.191719E+0000
 -6.176175E-0001  4.395624E-0001
  1.057468E+0000 -4.579756E-0001
  1.441486E+0000 -2.814557E-0001
  4.099822E-0001  2.218685E+0000
 -1.218518E+0000  3.883943E-0001
  1.848602E+0000 -1.253341E+0000
  2.505833E+0000 -6.515840E-0001
  2.869010E+0000  8.583676E-0001
  1.178628E+0000 -2.443977E-0002
 -1.563116E-0001  1.072379E-0002
  6.583562E-0001 -5.259133E-0001
  3.236905E+0000  7.088945E-0001
  1.837206E+0000  2.580153E-0001
 -8.096997E-0002 -3.380818E-0001
 -2.063012E+0000 -1.586248E+0000
 -1.008536E+0000 -2.601531E+0000
  1.295596E+0000 -8.881066E-0001
  1.362930E+0000  5.361928E-0001
 -1.482561E+0000 -4.691415E-0001
 -1.150167E+0000 -2.745271E-0001
 -2.167622E-0001  1.831941E+0000
  1.472096E+0000 -6.083448E-0001
  1.085943E+0000  5.151773E-0001
  9.006012E-0001  4.619892E-0001
  4.537308E-0001 -1.193159E+0000
  5.799453E-0001  7.375124E-0002
 -1.599784E+0000 -1.024215E+0000
 -1.975238E+0000  1.518229E-0001
 -2.982233E-0001 -7.275011E-0001
 -6.531683E-0001  9.455331E-0001
 -4.178555E-0001  2.236453E-0001
  1.238342E+0000  5.830771E-0001
 -3.859738E-0001  4.326856E-0001
  1.336810E+0000 -1.322331E+0000
  1.109099E+0000  4.035175E-0001
 -3.247759E-0001  9.279723E-0001
 -2.349148E+0000  1.043949E+0000
 -1.929246E+0000 -9.615277E-0001
  3.396503E-0001 -1.013832E+0000
 -5.919115E-0002  2.026709E+0000
 -9.113573E-0001  3.406613E+0000
  7.007973E-0001  2.554525E+0000
  3.639197E-0001  2.709112E+0000
 -1.480482E+0000  1.945966E+0000
  8.108239E-0001  1.431909E+0000
  6.492562E-0001  2.653750E-0001
  1.856360E+0000 -1.149746E+0000
  1.497752E+0000  4.180771E-0001
 -1.409755E-0001  1.736865E+0000
 -1.012854E+0000  1.565929E+0000
 -1.109396E+0000  1.829702E+0000
  1.123954E+0000  2.933106E+0000
  1.035671E+0000  2.458714E+0000
 -1.377077E-0001  1.758542E+0000
 -1.931785E+0000  9.676143E-0001
 -1.266633E+0000  1.363477E-0001
  4.051161E-0001  2.078083E+0000
 -8.737887E-0002  1.504857E+0000
  2.202138E+0000  1.037019E+0000
 -3.311054E-0001  1.070383E+0000
 -7.601045E-0001 -1.039200E+0000
 -1.431197E+0000  8.051846E-0001
 -1.241647E+0000 -6.548598E-0001
  9.089968E-0001 -2.104634E+0000
 -1.465824E-0001 -1.843159E+0000
 -7.873023E-0001 -2.714377E+0000
 -8.845474E-0001 -2.438624E+0000
 -1.433769E-0001 -7.640799E-0001
 -6.766916E-0001  1.723843E+0000
  4.551741E-0001  2.153448E+0000
  8.310078E-0001  6.317483E-0001
  2.109052E+0000  6.318703E-0001
  1.747152E+0000  1.074266E+0000
 -1.724854E+0000  2.160487E+0000
 -3.575937E-0001  1.243092E+0000
 -3.441711E-0001  1.663912E+0000
 -5.693242E-0001  1.634598E+0000
  9.103039E-0001  1.603385E+0000
 -7.414699E-0001  4.399048E-0001
 -2.550558E+0000 -9.811234E-0001
 -2.497538E+0000 -2.448599E+0000
  2.271012E+0000 -2.853942E+0000
 -2.315843E-0001  1.098684E-0002
 -7.445202E-0001  9.983366E-0001
 -3.945478E-0001  7.521659E-0001
  3.372849E-0001  7.229685E-0001
  1.763097E+0000  1.716532E+0000
 -3.055825E-0001  6.770842E-0001
 -2.033651E+0000  1.203341E+0000
  1.301116E+0000 -9.917652E-0001
  1.598694E+0000  1.224605E-0001
  3.985022E-0001  1.006036E+0000
 -7.696513E-0001  3.364904E-0002
  1.154504E+0000 -8.090983E-0001
  8.645908E-0001  2.212595E-0001
 -1.687038E+0000  1.648493E+0000
 -2.104639E+0000 -7.596391E-0001
  5.193084E-0001 -1.916012E+0000
  9.819916E-0001  1.743653E-0001
 -7.682565E-0001 -6.111271E-0001
 -7.016417E-0001 -1.908169E+0000
 -2.292450E+0000 -9.556801E-0001
  8.601202E-0001 -9.495273E-0001
  1.319660E+0000  7.666733E-0001
  2.987819E-0001 -6.817515E-0001
 -2.370207E+0000 -9.288978E-0001
 -3.749604E+0000 -8.648109E-0001
 -8.603947E-0002  2.683057E+0000
  8.490820E-0001  1.088991E+0000
 -6.921528E-0002 -4.132247E-0001
 -2.154250E-0001 -8.810265E-0001
  1.329746E+0000 -1.687098E+0000
  2.413497E+0000 -3.052433E+0000
  1.461344E+0000 -1.070409E+0000
 -2.079705E+0000 -2.881088E+0000
 -1.688951E-0001 -2.956400E+0000
 -1.424199E+0000  5.281905E-0001
 -2.236557E+0000  1.099781E+0000
 -1.509079E+0000  5.548101E-0001
  1.649168E+0000 -1.360955E-0001
  2.601523E+0000  3.670205E-0001
 -3.675754E-0002  4.904871E-0001
  3.175023E-0001 -1.077376E+0000
  4.072191E-0001 -1.051791E+0000
 -4.353037E-0001 -1.002970E+0000
 -5.469734E-0001 -1.484695E+0000
 -1.415907E+0000 -1.522790E+0000
 -1.365524E+0000 -5.111496E-0001
 -1.284862E+0000 -2.010765E+0000
 -2.408680E+0000 -2.596701E-0001
 -1.287775E+0000 -3.133954E-0001
 -1.737034E+0000  1.073960E+0000
 -2.271183E+0000  1.223286E+0000
 -6.227690E-0001  6.449115E-0001
  1.035884E+0000  6.522522E-0001
  8.784299E-0001 -6.414565E-0001
 -1.293684E+0000 -2.669386E-0001
 -1.586396E+0000 -4.132356E-0002
 -4.379913E-0001 -1.005818E+0000
  3.481165E+0000 -1.490779E-0001
  3.261542E+0000  1.482082E+0000
 -1.594479E+0000  7.296758E-0001
 -1.665178E+0000 -2.523582E+0000
 -1.363579E+0000 -3.185439E+0000
 -1.460281E+0000  1.481624E+0000
  1.227709E+0000  9.575191E-0001
  1.582621E-0001  1.084577E+0000
 -6.852831E-0001  1.195386E+0000
 -1.297412E+0000  5.257515E-0001
 -1.976639E+0000 -1.367435E+0000
  2.024527E-0001 -6.127130E-0001
  2.266218E-0001 -1.127489E+0000
  5.319272E-0001 -3.414835E+0000
  7.039176E-0001 -3.207710E+0000
  1.712144E+0000 -3.251843E+0000
 -2.485912E-0001 -2.912492E+0000
 -2.172825E+0000 -1.558866E+0000
 -3.085707E+0000 -3.286333E+0000
  3.262428E-0001 -1.018524E+0000
  1.882435E+0000  7.626222E-0001
  1.871954E+0000  5.691803E-0001
 -9.394725E-0001  8.691282E-0001
 -2.276638E+0000  2.149972E-0001
 -8.584052E-0001  2.245814E-0001
  1.845434E+0000  3.874387E+0000
 -5.480689E-0001  3.457600E+0000
  5.521604E-0001  1.708282E+0000
 -2.871075E-0001  1.376847E+0000
  7.624998E-0001  1.478547E+0000
  6.319480E-0001  1.394861E+0000
 -2.216118E+0000  1.228355E-0001
 -3.073614E+0000 -1.015780E+0000
 -2.818760E-0002 -6.809862E-0001
  2.905406E+0000  8.434758E-0001
  7.247018E-0001  1.321950E+0000
 -2.297969E+0000  1.125604E+0000
 -2.350336E+0000 -5.608460E-0001
  8.355749E-0001 -1.070765E+0000
  1.120780E+0000  4.837197E-0001
 -6.476911E-0001 -2.094876E-0002
 -1.432097E+0000  3.490615E-0002
  8.231258E-0001 -6.293543E-0001
 -3.595434E-0001 -1.269864E+0000
 -2.531053E+0000 -2.355389E+0000
 -1.599484E+0000 -4.633053E+0000
  2.000725E+0000 -3.649251E+0000
 -1.489270E+0000 -3.541567E-0001
 -3.961707E+0000  4.390365E-0001
  1.081437E+0000  4.297397E-0001
 -2.873341E-0001 -3.556355E-0001
  1.050522E+0000 -2.510006E+0000
  8.598073E-0001 -1.123128E+0000
 -7.239978E-0001 -1.564863E+0000
  1.806793E-0001 -1.314120E+0000
 -1.056257E+0000 -1.534113E+0000
 -9.825384E-0002 -1.412064E+0000
 -9.029510E-0001  1.366269E+0000
  7.054504E-0001 -6.269467E-0001
  6.019809E-0001 -8.147833E-0001
  8.318291E-0001  1.660558E-0001
 -4.346817E-0001 -2.355677E-0001
 -4.215653E-0001 -1.428073E+0000
 -2.125908E+0000 -1.140896E+0000
 -2.055075E+0000 -4.408330E-0001
 -1.948805E+0000  1.507511E-0001
 -7.651212E-0001  1.030452E+0000
  6.508990E-0001  1.169167E+0000
 -7.500580E-0001  7.736957E-0002
 -1.121807E-0001  6.142316E-0001
 -1.448408E+0000  1.199557E+0000
 -1.311471E+0000  5.058386E-0001
 -1.760480E+0000  2.011186E-0001
  4.225111E-0001  8.127034E-0001
  7.379349E-0001  1.481440E+0000
 -1.612183E+0000 -7.529780E-0001
 -8.074869E-0001 -1.914313E-0001
 -2.383415E-0001  4.268092E-0001
 -2.508344E+0000 -7.130332E-0002
 -1.628864E+0000 -3.403889E-0001
 -1.637209E-0003  1.921002E+0000
 -1.164956E+0000  8.989049E-0001
  1.467960E+0000  2.518671E-0001
  1.732572E+0000  2.681359E-0001
 -9.410455E-0001 -8.630062E-0001
 -1.880386E-0001 -1.198493E+0000
  6.324377E-0001 -4.599509E-0001
  2.762234E+0000 -3.611678E-0001
  1.164545E+0000  1.648763E+0000
 -2.014296E+0000  9.452222E-0001
  1.193607E+0000 -2.421078E-0001
  6.413850E-0001  3.413760E-0001
 -1.984485E+0000 -7.268986E-0001
 -1.312407E+0000 -7.178176E-0001
 -8.763706E-0001 -1.849480E-0001
 -9.684271E-0001 -1.538315E-0001
 -4.541076E-0001 -4.603294E-0001
 -3.819553E-0001 -1.260535E+0000
  4.776802E-0001  7.048169E-0001
 -3.628524E-0001  8.495676E-0003
 -2.082450E-0001  6.519879E-0001
  3.223566E-0001 -1.806301E-0002
  9.509416E-0001  2.216341E-0001
  4.074061E-0001 -9.626855E-0001
  1.922596E-0001 -1.066154E+0000
  5.451682E-0001 -1.172711E+0000
 -2.924745E+0000  1.134032E+0000
 -2.948148E+0000 -2.954555E-0001
  8.980720E-0001 -1.042605E+0000
  1.606270E+0000 -4.087645E-0001
 -6.138520E-0001 -1.430872E+0000
 -2.141704E+0000  3.790086E-0001
 -2.444716E-0001 -2.107725E+0000
  2.415419E+0000 -3.147218E-0001
  1.397618E-0001  2.608364E-0001
 -9.298788E-0001 -6.596797E-0001
 -1.380086E+0000  1.292794E+0000
  8.036331E-0001  1.236266E+0000
 -6.635047E-0001  1.089038E+0000
 -9.238001E-0001 -2.046120E-0001
 -1.136019E-0001  1.627283E+0000
 -8.557253E-0001  5.348904E-0001
  3.074815E-0001  1.444911E+0000
  1.917240E+0000  1.513103E+0000
 -3.652273E-0001  1.492191E+0000
 -1.750440E+0000 -8.215138E-0001
  1.269257E+0000 -1.233340E+0000
  3.855130E+0000 -5.057810E-0002
  3.853577E-0001  1.783988E+0000
 -1.742647E+0000 -1.550151E+0000
  2.888630E+0000 -4.613572E+0000
  4.141858E+0000 -3.251102E+0000
 -3.276242E-0001 -2.690860E+0000
 -2.913953E+0000 -2.989236E+0000
 -2.384681E+0000 -3.396021E-0001
 -9.044833E-0001 -4.224336E-0002
  1.249784E+0000 -1.805134E+0000
  2.808298E+0000 -1.576100E+0000
  8.422230E-0001 -2.011117E+0000
  1.820138E+0000 -9.587958E-0001
  2.103313E+0000  2.630860E-0001
  1.328935E+0000  4.275413E-0001
 -1.024756E+0000 -1.532819E+0000
 -1.241476E+0000 -7.592853E-0001
  1.732003E+0000 -5.930218E-0001
  1.363838E+0000 -7.554783E-0001
 -1.365821E+0000 -2.185860E+0000
  6.790625E-0001 -7.903243E-0001
 -1.974057E-0001  7.770154E-0002
  1.143101E+0000  9.011332E-0001
  1.132648E+0000 -3.582456E-0001
  2.361791E+0000 -1.555281E+0000
 -7.652847E-0001 -3.041107E-0001
  7.627517E-0001 -2.601675E+0000
 -1.658201E-0001 -1.914273E+0000
  2.833724E+0000 -2.247778E-0001
  1.828975E+0000 -5.736427E-0001
  6.758363E-0001 -2.016178E+0000
  9.331876E-0001 -2.800738E+0000
  8.736765E-0001 -9.286714E-0001
 -5.002106E-0001  5.520231E-0002
 -3.226982E+0000 -7.952412E-0001
  3.379816E-0001 -3.612731E+0000
  2.948456E+0000 -1.918117E+0000
  2.359525E+0000 -2.186764E-0001
 -7.919549E-0001 -8.701048E-0001
 -9.106241E-0001 -1.149621E+0000
  1.254971E+0000 -1.044774E+0000
  3.819503E-0002 -1.275571E+0000
 -2.178596E+0000 -8.546769E-0001
 -7.587489E-0001 -1.156086E+0000
  1.097870E+0000  3.565924E-0001
  1.127193E+0000  1.530676E+0000
  2.142361E+0000  1.227671E+0000
 -1.249301E+0000  1.651966E+0000
 -1.397200E+0000  7.113262E-0001
  1.693033E+0000 -1.765540E-0002
  3.881426E-0001  1.426705E-0001
 -1.723304E+0000  1.265530E+0000
 -5.022871E-0001  1.478139E-0001
  5.828043E-0001  1.022703E-0001
  5.877846E-0001  4.388546E-0001
 -4.182009E-0001 -1.165959E+0000
  1.889238E-0001 -2.179434E+0000
  2.071057E+0000 -2.163257E+0000
  1.532657E-0001 -2.982374E+0000
 -2.660902E+0000 -8.965206E-0001
 -2.018465E+0000  1.008142E+0000
 -7.327930E-0001  6.751961E-0001
  9.547728E-0001  7.581044E-0001
 -2.827325E-0001  6.344693E-0001
 -1.665505E+0000 -1.105662E+0000
  2.532969E-0001  6.287258E-0001
 -7.440391E-0001 -6.368191E-0001
 -8.109718E-0001 -9.209720E-0001
  2.680721E-0001 -1.245392E+0000
  6.230806E-0001 -8.753358E-0001
  1.700449E+0000 -2.758795E+0000
 -2.467249E+0000 -2.150352E+0000
 -3.048164E+0000 -1.591172E+0000
 -4.335904E-0001  1.002107E+0000
  1.304933E+0000  2.646824E-0001
  1.537988E+0000  4.996042E-0001
 -5.133773E-0001  8.965130E-0001
 -6.155317E-0001 -6.869598E-0001
  8.180729E-0001 -1.259026E+0000
  1.550156E+0000  7.908213E-0001
 -2.401379E+0000  4.299530E-0001
  9.785746E-0001 -4.433010E-0001
  1.836500E+0000 -1.409208E-0001
 -7.141088E-0001  7.475841E-0001
 -6.786640E-0001  1.852931E-0001
  8.341262E-0001  6.114215E-0001
  9.237314E-0001  3.711058E+0000
 -2.647101E+0000  5.860064E-0002
 -5.020947E-0001 -2.802553E+0000
  2.399316E-0001 -3.362426E+0000
 -3.506940E-0001 -1.138244E+0000
 -1.193752E+0000 -1.521882E+0000
 -7.856086E-0001 -1.370887E+0000
  8.291691E-0001 -1.519170E+0000
  7.161289E-0002 -7.912634E-0001
  2.156246E-0001 -8.842981E-0001
  4.115897E-0001  1.073038E+0000
 -1.198879E+0000 -1.117941E+0000
 -1.241709E+0000 -1.172761E+0000
 -2.321740E+0000  6.146063E-0001
 -1.366259E-0001 -1.468282E+0000
  2.164919E+0000  1.481275E+0000
  9.951246E-0001  6.481565E-0001
 -2.686570E+0000 -1.621357E+0000
 -3.052605E+0000 -3.139015E+0000
  2.606614E-0001 -1.007543E+0000
  2.190520E+0000  2.056941E+0000
 -2.352321E-0001  2.074483E+0000
 -1.569658E+0000  2.129268E+0000
 -1.162887E+0000 -9.774190E-0001
  2.430977E+0000  5.879047E-0001
 -7.429579E-0001  2.069611E+0000
 -2.473687E+0000  4.902068E-0001
 -7.957654E-0001  2.116158E-0001
 -4.138700E-0001 -2.317277E+0000
 -3.388106E-0001  7.613258E-0001
 -2.002630E+0000  1.691529E+0000
  1.492469E-0001  1.186041E+0000
  1.022586E+0000 -1.482443E+0000
  3.575639E+0000 -2.114193E+0000
  1.820885E+0000 -1.178080E-0001
 -8.185893E-0001  8.000571E-0001
 -2.499755E+0000  7.541267E-0001
  1.834189E-0001 -6.367019E-0002
  3.459831E+0000  1.783979E+0000
  6.968637E-0001  2.218057E+0000
 -7.732437E-0001 -2.087404E-0002
  2.810428E+0000 -3.947408E-0001
  2.673588E+0000  6.540921E-0001
 -3.575677E-0001 -2.944762E-0001
 -1.399270E+0000  2.238709E-0003
 -3.038857E-0002 -4.729209E-0001
 -3.488228E-0001  5.922283E-0001
 -4.835576E-0001  3.130493E-0002
 -7.514902E-0001  2.467308E-0001
 -1.399173E+0000  1.580689E-0001
 -2.214597E+0000  2.226546E+0000
 -1.750885E+0000  4.598520E-0001
  4.568133E-0001  1.462516E-0001
  5.849939E-0001  7.735113E-0001
 -6.250153E-0001  2.482672E+0000
 -7.692617E-0001  1.293749E+0000
  5.076212E-0001  2.163183E-0001
 -3.185769E-0001  2.010192E-0001
  2.901801E-0001 -9.812593E-0001
 -6.105754E-0002  1.820512E+0000
 -2.751178E-0001  8.556180E-0001
 -6.042889E-0001  1.726648E+0000
  1.692207E+0000  1.401292E+0000
  8.713823E-0001  1.034612E+0000
 -7.421815E-0002  2.608016E+0000
 -3.110441E-0001  2.331204E+0000
 -8.314132E-0001 -4.126112E-0001
  1.005493E+0000  2.077584E-0001
 -1.031526E+0000 -3.090317E-0001
 -4.814529E-0001 -8.553786E-0001
 -1.233188E+0000 -3.357620E-0001
 -1.871060E+0000 -9.780755E-0002
 -1.746384E+0000  3.734972E-0002
 -4.773640E-0001  6.535411E-0001
 -2.112106E+0000 -1.254533E-0001
 -9.910236E-0001 -3.002303E-0001
  4.376230E-0001 -9.523867E-0001
  8.936104E-0001  5.259874E-0001
 -1.131257E+0000 -6.827427E-0001
 -1.717497E-0001 -3.714055E-0001
  6.114089E-0001 -2.030836E-0001
  1.626846E+0000  1.139831E+0000
  3.081488E+0000  6.965798E-0001
 -1.592461E-0003  1.296922E+0000
 -5.555471E-0001 -1.846393E-0001
 -7.831429E-0001 -3.773772E-0001
  2.171776E-0001  1.508719E+0000
  8.019002E-0001  1.138155E+0000
 -1.410454E+0000 -7.641315E-0001
 -7.341363E-0001  1.060440E+0000
 -2.783119E-0001  2.259333E-0001
  2.093732E+0000  3.606255E-0001
  1.108160E+0000 -1.897635E-0001
 -1.721545E+0000  1.579222E-0001
 -1.618218E+0000 -2.192599E+0000
  1.792883E+0000  3.295827E-0001
 -5.299586E-0001  1.989374E+0000
 -9.565023E-0001  1.708828E+0000
 -1.611204E-0001 -6.213544E-0001
 -1.341760E-0001 -2.107078E-0001
  2.405700E-0001  1.007595E-0001
 -7.202984E-0001  1.767041E-0001
 -4.963766E-0001 -8.489828E-0001
 -1.269447E-0001 -8.374042E-0002
  8.994344E-0001  1.121495E-0001
  2.682375E+0000  1.794280E+0000
 -3.498455E-0001  2.165206E+0000
 -1.454570E+0000  6.002457E-0001
 -2.100251E+0000  3.432187E-0001
  1.312885E+0000 -8.787049E-0001
  3.241952E-0001 -1.778351E-0001
 -1.283217E+0000 -9.290288E-0002
 -4.764712E-0001 -5.341088E-0001
 -1.267538E-0001 -6.736160E-0001
  1.380678E+0000  9.516166E-0001
 -1.214362E+0000  1.952500E+0000
 -1.156068E+0000  1.710551E+0000
  2.424798E+0000  2.208399E+0000
  1.954431E+0000  1.563589E+0000
  1.343289E+0000 -1.041228E+0000
  1.165164E+0000 -3.800704E-0001
  1.694603E+0000 -4.561259E-0001
  1.600457E+0000  1.073522E+0000
 -9.129511E-0001  4.058588E-0001
 -3.581677E-0001  4.141020E-0001
 -1.612318E-0001 -8.764042E-0001
 -2.669832E-0001 -7.335489E-0001
  8.509226E-0001  4.735358E-0002
  2.620930E-0001  3.121767E-0001
 -4.323505E-0001  1.568728E+0000
 -2.104096E+0000  1.880163E+0000
 -9.326715E-0002  1.406729E+0000
  1.263208E-0001  1.920193E-0001
  1.159817E+0000  1.241571E-0001
 -6.851283E-0001 -9.895654E-0001
 -1.108781E+0000 -9.394826E-0001
 -1.078351E+0000 -9.605397E-0001
 -1.308815E-0001  3.542021E-0001
 -4.607998E-0001  3.846289E-0001
 -5.587332E-0001  8.058585E-0001
  1.642977E+0000  2.514033E+0000
  9.732611E-0001 -4.504435E-0002
 -3.218467E-0002 -1.642805E+0000
 -8.164509E-0001  3.919970E-0001
 -6.126457E-0001 -1.775753E+0000
  3.067799E-0001 -1.649484E+0000
  2.082245E-0001  8.887525E-0002
 -1.701639E+0000 -9.004456E-0002
  6.299072E-0002 -1.984764E+0000
  2.406718E+0000 -1.924283E+0000
  2.030640E+0000 -2.073973E+0000
  1.980663E-0001 -1.599424E+0000
 -1.290925E+0000  9.774203E-0001
  1.463516E+0000  2.589881E-0001
  2.133608E+0000  2.099725E+0000
 -7.470551E-0001  1.089668E+0000
  1.119389E+0000 -5.853042E-0001
  2.244517E+0000  4.926051E-0001
  4.297383E-0001 -7.690245E-0001
 -8.745001E-0001  7.541069E-0001
 -2.641077E+0000  1.063331E+0000
 -1.356409E+0000  1.928890E-0001
  2.824158E+0000 -1.354370E-0001
  8.447814E-0001  2.351529E-0001
 -1.587864E-0001 -1.029165E+0000
 -1.183321E+0000 -1.574327E+0000
  2.523755E-0001 -1.627712E+0000
 -6.173025E-0001 -3.985489E-0001
 -2.227624E+0000  1.152205E+0000
 -4.468827E-0001 -1.073505E+0000
  1.271267E+0000 -2.243427E-0001
 -8.500014E-0001 -8.160479E-0001
  1.180105E+0000 -1.880677E+0000
 -1.655371E-0001 -1.960400E+0000
  2.603597E-0001 -3.874283E+0000
  1.371313E+0000 -5.958597E-0001
 -1.672444E-0001  3.922448E-0001
 -6.993019E-0001 -8.527492E-0001
  8.585549E-0001 -5.076386E-0001
 -2.521027E-0001  7.214319E-0001
 -8.819732E-0001  1.029454E+0000
 -1.298841E+0000  1.401874E-0001
 -4.927438E-0002 -7.785729E-0001
 -2.601606E-0001  1.508757E-0001
 -1.391964E+0000  1.531800E+0000
 -2.866141E+0000 -3.748995E-0001
 -5.395766E-0001 -4.787107E-0001
  1.272495E+0000 -1.292430E+0000
  4.092328E-0001  4.810287E-0001
 -1.110592E+0000  1.170568E+0000
 -3.535550E-0001 -2.848106E+0000
  3.611967E+0000 -9.968347E-0003
  1.193888E-0001 -1.602948E-0001
 -1.457129E+0000 -7.464666E-0001
  3.666456E-0001  2.799518E-0001
  7.599086E-0001  2.047254E+0000
 -4.829163E-0001 -6.356413E-0001
 -4.100083E-0001 -1.323933E+0000
 -2.215241E-0001 -1.138547E+0000
  4.469784E-0001 -1.594287E+0000
 -1.403037E+0000 -2.380758E+0000
  7.919353E-0001 -1.432916E+0000
 -3.722902E-0003 -1.005755E+0000
  3.580815E-0001 -6.558852E-0001
  1.155258E+0000 -2.451414E+0000
 -1.232103E-0001 -2.284992E+0000
 -2.513512E+0000 -1.352238E+0000
 -8.605034E-0001  6.229661E-0001
  4.507361E-0001 -2.245581E-0001
  5.536373E-0001 -7.373351E-0001
 -8.974993E-0001  8.241168E-0001
 -1.086727E+0000  6.789373E-0002
 -1.119018E-0001  1.653252E+0000
 -1.605514E+0000 -1.417107E-0001
  1.674170E-0001 -1.378679E+0000
  7.935424E-0001  3.084836E+0000
  2.181256E+0000  2.311607E+0000
  1.033730E+0000  1.230916E+0000
  4.048646E-0001  4.551434E-0001
  8.586801E-0002 -2.483601E+0000
  1.370249E+0000 -6.334970E-0001
 -8.886395E-0001  1.316424E+0000
 -1.321841E+0000 -8.162737E-0001
  1.475587E+0000  7.490596E-0001
  5.510013E-0001  5.802617E-0001
 -1.309285E+0000 -1.063243E+0000
 -9.225931E-0001 -1.358477E+0000
 -6.306903E-0002 -1.897787E+0000
  1.064100E+0000 -1.860807E+0000
 -1.210980E-0001 -1.965916E-0001
 -1.126770E+0000 -1.650038E+0000
  1.346709E+0000  4.682251E-0001
  2.558006E+0000  3.097559E-0001
  1.306666E+0000 -2.401060E+0000
 -7.814512E-0001 -1.564995E+0000
 -2.269002E+0000 -6.175518E-0001
 -8.775978E-0001  1.061094E+0000
  7.668931E-0001  1.553453E+0000
  2.323083E+0000 -5.682241E-0001
 -5.838169E-0001 -2.420759E-0001
 -1.331821E+0000 -2.055503E-0001
 -8.158291E-0001  6.371785E-0001
  7.915378E-0001  5.635124E-0001
  3.247554E-0001  1.232677E+0000
 -1.425867E+0000  8.104468E-0001
  6.615919E-0001  2.336710E+0000
 -2.054223E-0001  2.688726E+0000
 -1.038712E+0000  1.588525E+0000
 -5.235953E-0001  2.683911E+0000
  9.485978E-0002  2.304438E+0000
 -4.569114E-0001  1.887270E+0000
  5.158379E-0001  4.693628E-0001
  1.813327E+0000 -6.001506E-0001
 -5.031383E-0001 -1.516491E+0000
 -1.711281E+0000 -3.411452E+0000
 -1.301626E+0000 -1.635403E+0000
  1.917864E-0001  3.759017E-0001
 -9.328814E-0003  1.485157E-0001
 -2.875624E-0001  9.412275E-0001
  2.034858E+0000  7.995636E-0001
  6.523712E-0001 -6.374858E-0001
 -1.198270E-0001 -2.002968E+0000
  2.748385E-0001 -1.424471E+0000
 -1.051078E+0000 -4.851636E-0001
 -1.396853E+0000 -3.417182E-0002
  5.726749E-0001  5.048761E-0001
 -7.380613E-0001 -1.002728E-0001
  3.479116E-0001  5.892220E-0001
  4.666607E-0001  2.466174E-0001
  7.955099E-0001 -8.157480E-0001
  1.254663E+0000  1.272652E+0000
 -1.731193E-0001  2.594701E-0001
  3.105216E-0001 -4.391406E-0001
  1.836009E+0000 -1.526628E+0000
  2.799623E-0001 -8.623282E-0001
 -7.088840E-0001 -5.269539E-0001
  1.137232E+0000  5.748720E-0002
 -1.514910E+0000  1.073579E+0000
 -2.711401E-0001 -1.136045E+0000
  8.512218E-0001  2.346875E-0001
  1.542367E-0001 -1.490438E+0000
  6.196377E-0001 -1.572301E+0000
  9.197183E-0001 -4.699456E-0001
 -1.689982E-0001  6.013433E-0004
  1.109788E+0000  7.439417E-0001
  1.797898E+0000 -5.483841E-0001
  3.777197E-0001 -7.075972E-0001
 -1.889724E+0000 -1.114443E+0000
 -1.601001E+0000 -3.577910E+0000
 -3.307323E-0001 -2.605025E+0000
  1.319392E+0000  1.875286E-0001
  1.399261E+0000 -8.192657E-0001
  3.010160E+0000  3.303586E-0001
 -1.274015E+0000  1.908008E+0000
 -4.724185E+0000  2.025170E+0000
 -9.138699E-0001 -1.634652E+0000
  2.902961E+0000 -1.955370E+0000
  2.461994E+0000  7.563030E-0001
 -1.678510E+0000  1.155724E-0001
 -3.156655E+0000  6.543695E-0002
  1.041373E-0001  5.494360E-0001
  1.412485E-0001 -1.407583E-0001
  1.511951E+0000 -1.377283E-0001
  1.260647E+0000 -1.803152E-0001
  1.365313E+0000  3.739525E-0001
 -6.206670E-0001 -1.515887E+0000
  4.996717E-0002 -1.771747E+0000
 -3.611678E-0001  8.278217E-0001
 -2.533927E-0001 -1.947813E-0002
 -1.195312E+0000 -1.031715E+0000
 -3.974194E-0002  1.126859E+0000
  1.641099E+0000  1.900475E+0000
 -9.746757E-0001  1.399558E-0002
 -5.136447E-0001 -8.340051E-0002
 -2.147136E-0002 -1.379051E+0000
  5.897342E-0001  2.056404E+0000
  3.871600E-0002  1.252525E+0000
  1.161705E+0000  1.001297E+0000
  1.513770E+0000  1.508138E+0000
 -2.121495E+0000  1.458480E+0000
 -5.169509E-0001  6.683975E-0001
  6.767353E-0001 -4.010594E-0001
  1.715611E+0000  1.227044E+0000
 -6.650777E-0001  2.203587E+0000
  3.941244E-0001  6.459077E-0001
  1.102747E+0000 -1.015586E+0000
 -1.131243E+0000  2.298290E-0001
 -1.011351E+0000  1.327776E+0000
 -2.068571E+0000  2.610296E-0001
 -1.113236E+0000  9.581787E-0001
  5.263154E-0001  1.156843E+0000
  9.483953E-0001 -1.669271E-0001
  7.651010E-0001 -6.108079E-0001
  2.764774E-0002 -7.070332E-0001
  1.343798E+0000 -9.353480E-0001
  8.669581E-0001  7.866834E-0001
  1.052855E+0000  1.431810E+0000
  2.624459E+0000  1.415978E+0000
 -1.547299E-0002  2.651575E-0001
  1.006558E+0000 -1.535322E+0000
 -5.212540E-0001 -1.534618E+0000
  1.692774E+0000 -7.612031E-0001
  1.246578E+0000 -2.030650E+0000
 -1.242948E+0000  2.568962E-0001
 -9.427308E-0001  4.251449E-0001
 -6.879335E-0001  5.237487E-0001
 -4.771561E-0002 -5.611533E-0001
  5.359663E-0001 -5.611051E-0001
 -4.558947E-0003 -1.930409E+0000
 -8.406871E-0002  6.159045E-0001
  4.475004E-0001  4.471961E-0001
  4.812412E-0001  4.862931E-0001
 -5.689483E-0001 -5.475286E-0002
 -5.925456E-0001 -2.285302E+0000
  1.899456E-0001 -8.904873E-0001
  5.420193E-0001 -2.843415E-0001
  1.915468E+0000 -3.536283E-0001
  1.414610E+0000 -3.162472E-0001
  1.038694E+0000 -3.656724E-0001
 -1.010554E+0000 -4.573758E-0001
 -9.746795E-0001 -8.175527E-0001
  6.067387E-0001  3.227230E-0001
 -1.504336E+0000  1.703648E+0000
 -1.697782E+0000  5.085499E-0001
  1.600117E+0000  7.966319E-0001
 -1.502920E-0001  8.071365E-0001
  1.188890E-0001  2.211501E+0000
 -3.476073E+0000  9.568026E-0001
 -1.326053E+0000  1.717297E+0000
 -4.212167E-0001  2.274603E+0000
  1.508937E+0000  1.281999E+0000
  1.502779E+0000  1.154505E+0000
 -4.901286E-0001 -2.324829E-0001
 -4.231989E-0002  5.626228E-0001
 -3.562635E-0001  2.114672E-0001
  5.197606E-0001 -7.099833E-0001
  2.730031E-0001 -5.032950E-0001
 -1.050791E-0001 -3.015826E-0001
 -7.945622E-0001  4.904146E-0002
 -3.444858E-0001  1.306147E+0000
 -1.048321E+0000  2.383783E-0001
 -1.232466E+0000  1.316316E+0000
 -2.773350E+0000  1.026032E+0000
  1.093650E+0000 -1.438140E-0001
  7.395224E-0001 -3.093993E-0001
 -7.345558E-0001 -3.179478E-0001
  1.166389E+0000 -3.369560E+0000
  7.207439E-0001  5.871247E-0002
 -1.185087E+0000  1.803758E+0000
 -3.408269E+0000  1.300050E+0000
 -5.400076E-0001 -1.431258E+0000
  3.157100E+0000  1.961636E+0000
  9.686747E-0001  2.513842E+0000
 -8.122655E-0001 -3.168611E-0001
  6.805603E-0001 -6.097567E-0001
  1.153528E+0000  1.482153E+0000
 -1.213216E-0001  3.003262E+0000
  1.900857E-0001  2.634988E+0000
  6.235106E-0001  1.744134E+0000
 -1.475475E+0000 -4.271911E-0001
  1.131247E+0000 -7.643506E-0001
  4.576938E-0001  2.070762E-0001
 -2.197626E+0000  7.787226E-0001
 -9.185170E-0001 -1.088156E-0001
  6.308611E-0001 -2.540848E-0001
 -8.024913E-0001 -1.393403E+0000
 -1.221391E-0002 -4.853493E-0001
 -7.175430E-0001 -9.326697E-0001
  4.568271E-0001  3.920546E-0001
 -1.942505E+0000 -1.850083E+0000
  1.707734E-0001 -9.012977E-0001
  2.170981E-0001 -2.024011E+0000
  1.172116E+0000  2.769655E-0001
 -7.316330E-0002  6.773016E-0001
  3.988541E-0002  1.921776E+0000
 -1.143150E-0001  1.789419E+0000
  5.164107E-0001  9.891222E-0001
  1.504877E+0000  1.724029E+0000
 -1.076112E+0000  4.539659E-0001
 -2.321547E+0000  1.258256E+0000
  2.092337E+0000  1.724560E+0000
  9.878983E-0001  2.084618E+0000
  5.771160E-0001  2.491761E+0000
  2.450532E-0001  1.134727E+0000
  1.193362E+0000 -5.538616E-0001
  2.989528E+0000  2.689717E+0000
 -5.906961E-0001  2.428685E+0000
 -3.384852E+0000 -1.514334E+0000
  2.249140E+0000 -1.996304E+0000
  3.247445E+0000 -6.012105E-0001
  1.567117E+0000  2.847986E+0000
 -4.220712E+0000 -2.748308E-0001
 -1.286824E+0000 -1.732758E+0000
  1.797102E+0000  5.908035E-0002
 -2.084463E+0000  4.618925E-0001
 -7.363980E-0001  4.311163E-0001
  7.635374E-0001 -2.327057E+0000
  2.644065E-0001 -9.807047E-0001
  2.007437E+0000 -2.024568E+0000
 -9.942646E-0001 -2.249026E+0000
 -1.110163E+0000 -1.484489E+0000
 -1.495221E+0000 -4.942406E-0001
 -4.177072E-0001  4.038955E-0001
 -1.250846E-0001  5.685974E-0001
 -2.432864E+0000  1.437045E+0000
 -7.776274E-0001  6.227633E-0001
 -6.456281E-0001 -4.281975E-0001
  2.472549E+0000 -2.096645E+0000
  1.289647E+0000  3.079961E-0001
 -1.872826E+0000  4.493116E-0001
 -1.216798E+0000 -2.081732E-0001
  1.708883E+0000 -1.907122E+0000
  2.648189E+0000 -3.770347E-0001
  1.694554E-0001  1.374236E+0000
 -1.874802E+0000  5.167462E-0001
 -5.156926E-0001 -7.066147E-0001
  8.608173E-0001  6.737062E-0001
  2.708810E-0001  9.530194E-0001
 -8.068294E-0001  1.128180E+0000
 -1.681472E+0000 -8.656037E-0001
 -7.981844E-0001 -1.124504E+0000
 -3.863670E-0001 -1.480225E+0000
 -1.215279E+0000 -1.298002E+0000
 -2.443793E-0001  7.007303E-0001
  9.131436E-0001  1.245432E+0000
  2.656019E+0000  1.893680E+0000
  2.062465E+0000  2.438549E+0000
  1.430392E+0000 -1.323449E-0001
  1.589063E-0001 -1.767485E-0001
 -1.855691E+0000  5.772506E-0001
 -1.013273E+0000  2.002534E+0000
  2.503951E-0001  1.957203E+0000
 -1.448430E+0000  1.382200E+0000
 -4.140659E-0001  8.666067E-0001
  1.434496E+0000 -6.204617E-0001
  4.651348E-0001 -1.728542E+0000
  9.355293E-0001 -9.738378E-0001
  5.467316E-0001  2.007065E-0001
  1.541585E+0000 -7.315713E-0001
  5.806444E-0001  1.195417E+0000
 -4.684193E-0001  3.270696E+0000
  4.193415E-0001  6.932146E-0001
  8.615202E-0001  1.135487E+0000
  9.390580E-0001  3.099395E-0001
 -3.400564E-0001  1.034914E-0001
  9.506320E-0001 -3.687357E-0001
 -1.249178E+0000 -8.943389E-0002
 -2.405704E+0000 -2.182315E+0000
 -2.952494E+0000 -2.225018E+0000
  1.447455E+0000 -1.584122E+0000
  2.463413E+0000  2.310360E+0000
 -1.509814E+0000  1.119164E+0000
 -1.940733E+0000  1.397776E-0001
 -1.895255E+0000  2.955545E-0001
  1.773585E-0001 -8.248803E-0001
  1.383138E+0000 -5.842915E-0001
  4.313457E-0001  8.688767E-0001
 -1.812516E+0000  6.434294E-0001
  4.597586E-0001  7.382959E-0001
  9.724756E-0001  6.742300E-0002
  6.767809E-0001 -6.221892E-0001
 -6.774771E-0003 -1.952254E+0000
 -4.544008E-0001  3.313220E-0001
 -1.479732E+0000  1.420291E+0000
 -5.103712E-0001  1.111760E+0000
  7.014779E-0001  2.876277E-0001
  2.759325E+0000  1.921954E+0000
 -4.073164E-0002  1.096684E+0000
 -3.291817E+0000 -1.001413E+0000
  3.606911E-0001 -4.776553E+0000
  3.330478E+0000 -3.384928E+0000
  3.475659E+0000 -5.550685E-0001
 -3.090610E+0000 -1.257909E+0000
 -3.486742E+0000 -1.165823E+0000
 -5.578210E-0001 -3.256013E+0000
  3.057701E+0000 -1.001400E+0000
  1.073860E+0000 -5.909151E-0001
  8.294663E-0001 -1.235112E+0000
 -3.546516E+0000  4.475051E-0001
 -2.085948E+0000 -3.429738E-0001
  1.040174E+0000 -1.041608E+0000
  3.534994E+0000 -5.222083E-0002
  2.553276E+0000  1.550835E+0000
 -8.821956E-0001 -9.102718E-0002
 -1.378019E+0000 -9.527249E-0001
  1.390080E+0000 -1.726768E+0000
  1.737001E+0000 -1.371012E+0000
  1.488043E-0001 -8.703642E-0002
 -3.929640E-0001  1.061871E+0000
 -1.032224E+0000 -1.532558E-0002
 -6.648296E-0001 -7.109811E-0001
 -4.263578E-0001 -2.081102E-0001
  1.365837E-0001 -1.436614E+0000
 -1.088163E-0001 -1.148545E+0000
 -4.138726E-0001 -2.621632E-0001
 -5.363878E-0002  8.780126E-0001
 -2.729499E+0000 -4.950133E-0001
 -2.331842E+0000 -9.090173E-0001
  1.770407E+0000 -6.733342E-0001
  4.853598E-0001  9.783723E-0001
 -3.319551E-0002  1.804740E+0000
  6.445909E-0002  2.358115E+0000
  1.291365E+0000  1.560773E+0000
  2.585481E+0000  5.031681E-0001
  1.540117E+0000 -4.546579E-0001
  7.761027E-0001  8.697859E-0001
 -2.391637E+0000  6.876314E-0001
 -2.365009E+0000 -6.769063E-0001
  1.259554E-0001  5.432391E-0001
 -2.263667E-0001  2.197879E+0000
  2.491234E-0002  1.677364E+0000
 -7.368004E-0001  1.931162E+0000
 -2.005012E+0000  2.065773E+0000
 -3.556109E-0001 -4.539916E-0001
  1.463900E+0000 -2.543844E-0001
  8.515964E-0001  9.249624E-0001
  8.616439E-0001  2.399013E+0000
 -8.003716E-0002  1.983708E+0000
 -7.745532E-0001  2.836658E+0000
 -1.606813E+0000 -1.356368E-0001
 -3.391701E-0001 -5.653417E-0001
  1.482831E+0000 -1.096372E+0000
  7.768166E-0001  2.039587E-0001
 -1.328662E+0000  1.029908E+0000
 -8.812539E-0001 -1.564941E+0000
 -6.029891E-0001 -5.230640E-0001
 -3.368181E-0001 -1.851191E-0001
 -6.706381E-0001  3.882188E-0002
  1.882572E+0000 -9.097698E-0001
 -4.418580E-0001 -6.553192E-0001
  5.159258E-0001 -3.667218E-0002
  1.455893E+0000  9.979794E-0001
  2.895167E-0001  1.955770E+0000
 -1.850636E-0001  6.908901E-0002
 -8.894049E-0001 -2.810098E-0001
 -6.368998E-0001 -1.126058E+0000
  3.600207E-0001  1.401791E+0000
 -9.189171E-0001  2.129587E+0000
 -3.409419E-0001  1.738694E+0000
  9.967688E-0001  9.555766E-0001
  1.042004E+0000  9.886131E-0001
 -1.091020E+0000  1.982831E+0000
 -3.154412E+0000  1.537345E+0000
 -2.085687E+0000  1.807049E+0000
  2.002915E+0000  5.878370E-0001
  2.653816E+0000 -8.928177E-0001
  1.286945E+0000 -8.768249E-0002
 -1.394738E-0001 -6.054405E-0001
 -1.526909E+0000 -9.843322E-0001
  1.696452E+0000  6.186138E-0001
  2.883640E+0000  1.491677E+0000
  9.232015E-0001  8.590211E-0001
  7.571925E-0001 -3.022620E-0001
  1.338920E+0000  4.615122E-0001
 -8.943260E-0001 -1.380550E+0000
 -3.458421E+0000 -2.876852E+0000
 -1.105482E+0000 -2.673846E+0000
 -1.403461E+0000  8.501314E-0001
 -3.353340E+0000  1.337692E+0000
  1.099319E+0000 -9.086836E-0001
  1.161500E+0000 -3.699353E-0001
  4.546299E-0001  6.381861E-0001
 -1.190116E+0000 -1.928563E+0000
 -5.502206E-0001 -1.829215E+0000
  5.218076E-0001  6.748867E-0002
  6.389007E-0001 -3.236003E-0001
  6.578197E-0001 -9.448566E-0001
  2.087594E-0001 -9.104315E-0002
  1.592547E+0000 -2.910522E-0001
 -4.408615E-0001 -4.875627E-0002
 -1.445516E-0001 -7.915779E-0001
  4.889458E-0001  2.424491E-0001
 -2.565732E+0000  2.151362E+0000
 -2.558001E+0000 -2.262245E-0001
 -1.046562E+0000 -5.055095E-0001
 -3.080006E-0001 -1.002920E+0000
  2.307237E+0000 -2.006175E-0001
  9.423097E-0001  1.555290E-0001
 -3.802081E-0001  9.594716E-0001
 -2.491709E+0000  2.416938E-0001
 -2.149217E+0000  9.900288E-0001
  2.051804E+0000 -5.410978E-0001
  2.993883E+0000  1.059033E-0001
 -4.430062E-0001  1.235140E+0000
 -1.560856E+0000  9.785716E-0001
 -2.641779E+0000  2.024846E+0000
  4.379636E-0001  5.330326E-0001
  2.328683E+0000  1.151821E+0000
  1.355125E-0001 -1.040189E-0001
 -1.492938E-0001  5.143007E-0001
  3.178961E-0001  2.264351E-0001
  1.860827E+0000  4.248990E-0001
  9.817903E-0001 -5.194803E-0001
  8.587325E-0001 -1.770108E-0001
 -1.045853E+0000 -3.884415E-0003
 -1.420906E+0000 -1.157217E+0000
 -2.297385E+0000  2.705124E-0001
 -1.847353E-0001  1.436876E+0000
 -4.560391E-0001 -2.518077E-0001
  1.372260E+0000  2.494984E-0001
  2.485995E+0000  2.437349E+0000
  7.757012E-0001  2.464329E+0000
  2.028492E-0003  1.334478E+0000
 -5.831479E-0001 -5.186076E-0001
  6.320564E-0001 -8.252925E-0001
  1.683890E+0000  6.839515E-0001
 -2.577966E-0001 -3.281726E-0001
 -1.669117E+0000 -1.393575E-0001
 -1.695527E+0000  1.307838E+0000
 -1.036410E+0000  2.383175E+0000
  2.250697E+0000  1.807052E+0000
  2.111192E+0000  3.763556E+0000
 -4.068145E-0001  2.826608E+0000
 -1.058400E+0000 -1.405000E-0001
  1.253239E-0002 -6.638794E-0001
  1.065562E+0000 -1.478448E-0001
  1.305016E+0000  1.476850E+0000
 -2.104005E-0001 -1.010815E+0000
  3.213780E-0001 -2.926168E+0000
  8.161797E-0001 -1.846032E+0000
  1.556073E+0000 -4.839740E-0001
  6.685882E-0001 -7.417542E-0002
 -2.345700E-0001  3.509764E-0001
  1.370823E+0000 -3.524746E-0001
  2.324498E+0000  1.369983E+0000
  9.606441E-0001  7.847622E-0001
 -1.879875E+0000 -1.124644E+0000
 -1.286060E+0000 -5.387568E-0001
 -9.374430E-0001 -7.958702E-0001
 -3.143029E-0001 -7.524989E-0001
  2.701149E-0001 -1.740009E+0000
  2.638125E+0000  1.042343E+0000
 -1.282115E+0000  1.715245E+0000
 -3.164274E+0000  1.307614E+0000
 -2.254540E+0000 -1.623187E+0000
  3.694869E-0001 -1.820875E+0000
  9.681035E-0001 -5.240414E-0001
 -6.024479E-0001  1.502960E-0002
 -1.487167E+0000 -1.031179E+0000
 -3.853746E-0001 -2.341059E+0000
  6.621236E-0001 -6.907243E-0001
 -2.766795E-0001 -2.602693E-0001
 -1.703464E+0000  2.488369E-0001
  1.036386E+0000  3.614748E-0001
  1.294907E+0000  1.300073E+0000
  1.773512E+0000  7.415208E-0001
  4.161397E-0001  1.005286E+0000
 -2.129072E+0000 -1.047446E+0000
  1.239345E-0001 -1.070154E+0000
  1.037194E+0000 -1.200382E+0000
  1.827754E+0000  6.464181E-0001
 -7.727208E-0001  4.920340E-0001
 -1.376438E+0000  1.801820E+0000
 -1.465038E+0000  5.471811E-0001
  2.307802E+0000 -1.092486E+0000
  1.347743E+0000 -1.687643E+0000
 -2.701375E+0000 -7.779690E-0001
 -9.507453E-0001 -1.105758E-0001
  4.038262E-0001  3.557453E-0001
 -1.372626E+0000  1.086808E+0000
  4.761113E-0001  1.987529E+0000
  8.682029E-0001  1.226087E+0000
  9.303598E-0001  8.058593E-0001
  2.410034E-0001  8.563498E-0001
  1.283046E-0003  5.166537E-0001
 -5.997961E-0001  6.818935E-0001
 -2.087622E+0000  5.693549E-0001
 -1.203138E+0000  2.313100E-0001
  1.408989E+0000 -3.006936E+0000
  7.343237E-0001 -2.319735E+0000
 -9.555508E-0001 -3.677444E+0000
  5.755580E-0001 -3.199679E+0000
  3.585971E-0001 -5.792340E-0002
 -1.402461E+0000  6.630817E-0001
 -2.456149E+0000 -4.175634E-0001
 -3.019516E-0001  3.596893E-0001
  2.033396E+0000  2.187932E+0000
 -2.977188E-0001  3.043523E-0001
 -4.250542E-0001  2.851012E-0001
  1.292919E+0000  3.988924E-0001
 -4.975565E-0002  1.867138E+0000
  5.101337E-0001  1.058654E+0000
  5.541735E-0001 -1.511818E+0000
  2.206310E+0000 -8.534832E-0001
 -1.589154E+0000  1.358378E+0000
 -1.895917E+0000  7.843714E-0001
  3.642196E-0001 -1.132731E+0000
 -1.036906E+0000  1.155016E-0001
 -1.274002E+0000 -3.387232E-0001
  7.867604E-0001 -6.362415E-0001
  2.550564E-0001  2.133978E-0001
 -9.114504E-0001  1.660812E+0000
 -5.057682E-0001  5.340739E-0001
  5.122586E-0001 -4.795600E-0001
  1.081784E+0000  9.030624E-0001
  9.441394E-0001  1.628745E+0000
 -3.055651E-0001  8.290978E-0001
 -8.928393E-0001  2.109760E+0000
 -2.716779E+0000  1.035064E+0000
  1.932702E+0000  6.132689E-0001
  3.336602E-0001  2.549638E-0002
 -2.836039E-0001 -5.670647E-0001
  4.677325E-0002 -2.208093E+0000
 -1.352022E+0000 -1.467870E+0000
 -2.055794E+0000 -6.120800E-0001
  2.030358E-0001 -1.355127E+0000
  1.518291E+0000 -6.482507E-0001
  7.073004E-0001 -5.040096E-0001
 -4.849665E-0001 -2.600209E-0001
 -3.344448E-0002  3.045953E-0001
 -9.593613E-0001 -6.005416E-0001
 -1.464494E+0000 -8.154211E-0001
  2.088470E+0000 -1.006039E+0000
  1.365678E+0000 -6.966763E-0001
 -2.350185E+0000 -3.498995E-0001
 -2.201339E+0000 -2.286977E+0000
 -1.241365E-0001 -9.948884E-0001
  1.655683E+0000  9.731526E-0001
  1.736132E+0000  2.876015E+0000
 -1.995308E+0000  1.648373E+0000
 -9.295620E-0001 -1.716804E-0001
  9.322640E-0001 -1.091211E+0000
 -4.121966E-0001 -2.645311E-0001
 -5.418950E-0001  1.978218E+0000
 -4.163184E-0001  2.540986E+0000
 -1.385987E+0000  3.401221E+0000
 -1.652843E+0000  1.870315E+0000
 -1.363952E-0001  1.068673E-0002
  1.830286E+0000  1.616279E+0000
 -2.938280E-0001  2.623184E+0000
 -4.475614E-0001  1.602434E+0000
  9.950529E-0001  1.114045E+0000
  2.716733E+0000  9.500664E-0002
 -1.688568E-0001  9.558984E-0001
 -4.217690E-0001 -3.542688E-0001
  8.045440E-0001  6.580736E-0001
  1.683145E-0001  1.627870E+0000
 -2.397241E+0000  1.159890E+0000
 -3.428445E-0001  1.580020E+0000
 -1.523472E+0000  4.426439E-0001
 -4.830171E-0001 -5.068239E-0001
  1.957131E-0001 -8.527565E-0001
 -5.518291E-0001 -5.941501E-0001
 -2.062524E-0002 -2.050785E+0000
  3.093235E+0000 -3.550625E-0001
  1.570336E+0000  1.051704E+0000
 -9.075184E-0001  3.101411E-0001
 -2.659638E+0000 -1.049368E+0000
 -1.164551E+0000 -1.344606E+0000
  3.533078E-0001 -1.544773E+0000
 -2.658389E-0001  8.197390E-0001
 -7.159414E-0001 -1.198176E+0000
 -1.074728E+0000 -6.647132E-0001
  1.135196E+0000 -3.365652E-0001
  8.374644E-0001  6.496973E-0001
  5.261579E-0001  8.162762E-0001
 -2.130120E-0001 -7.721369E-0001
 -1.048342E+0000 -1.149550E+0000
 -8.703244E-0001  2.605431E-0001
  1.467856E-0002  6.361805E-0001
 -8.902261E-0001  2.369934E-0001
 -1.161235E+0000  2.743163E-0001
 -2.663664E-0002  4.775192E-0001
  5.114379E-0001 -6.874146E-0001
  2.822427E-0001 -3.269120E-0001
 -5.170780E-0001 -1.410799E-0001
 -5.661145E-0001 -1.436900E+0000
  3.033882E-0001 -2.111494E+0000
  7.312326E-0001 -6.544185E-0001
 -8.801664E-0001 -1.412324E+0000
  6.446047E-0001 -1.307798E+0000
 -4.127158E-0001 -1.923917E+0000
 -1.193308E+0000 -2.160384E+0000
 -5.717978E-0001 -1.037799E+0000
 -5.847281E-0001 -6.314627E-0002
  5.557593E-0001  2.731034E-0001
  1.640758E+0000  2.743048E+0000
  1.166488E+0000  4.159073E+0000
  4.633434E-0001  4.687657E-0002
  2.543933E+0000 -8.278002E-0002
  1.792663E+0000  1.718914E+0000
 -2.228055E+0000  2.055854E+0000
 -1.894931E+0000  1.835963E-0001
  1.073530E+0000  1.320760E+0000
  1.591980E+0000  1.586660E+0000
 -3.087412E-0001  2.534786E+0000
 -3.419746E+0000  8.100180E-0002
  1.526325E+0000 -1.332600E+0000
  2.478936E+0000 -1.105805E+0000
 -1.954630E+0000 -1.136820E+0000
  3.411997E-0001 -2.623801E+0000
 -1.587646E-0001 -1.340762E+0000
 -6.495586E-0001  2.191409E-0001
 -9.800005E-0001 -1.428943E-0001
 -7.540898E-0001  4.787337E-0002
 -2.952444E-0001 -4.300574E-0002
 -6.184300E-0001 -2.758807E-0001
 -5.713864E-0001 -4.923122E-0001
  6.077577E-0001  1.043842E-0001
  1.206752E+0000 -2.369733E-0001
  1.120027E+0000 -4.744274E-0001
 -7.059675E-0001 -8.323076E-0001
 -1.547797E+0000  5.955619E-0001
 -1.725159E+0000  9.701218E-0001
  4.302275E-0001 -1.746620E+0000
  2.771405E+0000 -2.115819E-0001
 -1.277747E+0000  8.431553E-0001
 -1.846166E+0000 -1.109707E+0000
  9.798296E-0001 -2.714009E-0001
  1.571607E+0000  1.645948E+0000
 -6.759986E-0001  1.511060E+0000
 -2.092943E-0001 -2.814138E-0001
  1.619115E+0000 -1.477583E+0000
  1.294787E+0000  1.190147E+0000
 -1.598498E+0000 -9.569814E-0002
 -1.667845E+0000 -7.729165E-0001
  9.140252E-0001 -2.259938E+0000
  1.061529E+0000 -5.625255E-0001
  7.451306E-0001 -6.565188E-0001
 -9.952117E-0001 -2.624973E+0000
 -9.272246E-0001 -2.142473E+0000
 -1.731440E+0000 -6.591043E-0001
 -1.345332E+0000 -6.845206E-0001
 -4.497140E-0001  1.097793E-0001
 -6.019098E-0001  5.722792E-0001
  1.401489E+0000  2.808759E-0001
  1.183051E+0000  2.106057E+0000
 -3.029701E-0001 -7.307444E-0001
  7.323094E-0001 -1.834331E+0000
 -1.162010E+0000 -1.711013E+0000
  5.327714E-0001 -1.615705E+0000
  1.685065E+0000 -2.087046E+0000
  1.396393E+0000 -2.099707E-0002
 -8.062284E-0001 -8.235538E-0001
 -8.885243E-0001 -1.888036E+0000
  9.720954E-0001 -5.955469E-0001
  2.418330E-0001  9.999544E-0001
  5.423718E-0001 -1.167651E+0000
  1.121127E+0000 -2.599129E+0000
  2.314699E+0000 -7.546098E-0001
  5.720140E-0001 -3.185149E-0001
 -4.888760E-0001  5.591441E-0001
  1.342960E+0000  6.482490E-0001
  2.644089E+0000 -8.681914E-0001
  1.904263E-0003  6.985261E-0001
 -1.239681E+0000  8.022459E-0001
 -1.665768E+0000 -3.614936E-0001
 -4.453802E-0002  7.077051E-0001
  6.595896E-0001  1.893301E+0000
 -2.311799E+0000 -3.008468E-0002
  1.935878E+0000  2.402481E-0001
  2.677969E+0000 -1.750476E+0000
  1.333355E-0001 -1.221654E+0000
 -9.762149E-0001  7.540307E-0002
 -3.635036E+0000 -1.172994E+0000
  9.974632E-0001 -1.214301E+0000
  4.218635E+0000 -2.170246E+0000
 -8.763248E-0001 -1.592423E+0000
 -4.961374E-0001 -1.793586E+0000
  1.988365E+0000 -1.050358E+0000
  7.277958E-0001 -6.177322E-0001
  1.183436E+0000  1.567216E+0000
 -5.468982E-0001  2.181868E+0000
  1.543002E+0000  1.695585E+0000
 -1.097277E+0000 -1.837885E-0001
  2.830358E-0001 -3.223028E-0001
  7.872697E-0001 -1.693549E-0001
  6.712537E-0001 -1.076522E+0000
 -8.441905E-0002  4.910682E-0001
 -5.607324E-0001 -1.732476E+0000
  4.175280E-0001 -3.844782E-0001
  2.581714E-0001 -5.844280E-0001
 -2.600949E-0001  2.072274E-0001
 -8.793507E-0002 -1.248931E+0000
  4.288704E-0001  1.918727E+0000
 -2.075096E+0000  2.439290E+0000
 -1.543394E+0000  2.749516E+0000
  9.295159E-0001  1.920131E+0000
 -2.658070E-0001  9.199474E-0001
 -3.723742E-0001  3.469576E-0001
 -1.078532E+0000  1.505167E+0000
  2.797133E-0001 -5.166145E-0002
  5.484040E-0001  6.494698E-0001
  1.295866E-0001  5.651682E-0001
  1.249614E-0001 -3.760890E-0001
 -5.425844E-0001  2.644599E+0000
  2.644092E-0001  5.931511E-0001
  1.011648E+0000 -1.398059E+0000
  1.599675E+0000 -1.016250E+0000
 -1.160993E+0000  9.504117E-0001
 -1.000973E+0000 -1.043832E+0000
  3.618403E-0001 -1.488997E+0000
  1.607230E+0000 -5.172264E-0002
  7.492795E-0001  3.569717E-0001
 -2.995591E+0000 -7.390525E-0001
 -9.472910E-0001 -1.228294E+0000
  9.823346E-0001 -1.927904E+0000
  7.461739E-0001 -1.721917E+0000
  1.858721E-0001  7.690060E-0001
 -2.028055E+0000  9.903764E-0001
 -1.599011E+0000 -2.056724E+0000
  5.172112E-0001 -3.179003E+0000
  2.630432E+0000 -2.242672E+0000
  1.433961E+0000 -1.255797E+0000
  2.667692E+0000 -2.376895E+0000
  4.102824E-0001 -9.706555E-0001
 -1.363066E+0000 -2.579613E+0000
  2.281024E+0000 -2.751472E+0000
  1.154063E+0000 -4.159071E-0002
 -2.504752E+0000 -2.020838E+0000
  5.740186E-0001 -1.188178E+0000
  2.706014E-0001  1.043599E+0000
 -3.655529E+0000 -1.515385E+0000
  1.211562E-0001 -1.630359E+0000
  1.363818E-0001 -5.300475E-0001
 -3.012288E+0000 -1.184009E+0000
 -2.713876E+0000 -7.863067E-0001
 -5.868574E-0001 -4.716734E-0001
  1.329949E+0000  2.271587E+0000
 -1.247147E+0000  2.073798E+0000
 -2.171540E+0000  6.042973E-0001
 -9.207390E-0001  1.290263E+0000
 -7.247743E-0001  7.166734E-0001
  5.568666E-0001  1.258081E+0000
  1.208923E+0000 -4.808513E-0001
  1.360383E+0000 -1.256815E+0000
 -1.360075E+0000 -2.570915E+0000
 -4.630039E-0001 -4.454018E+0000
  4.910099E-0001 -1.946464E+0000
 -4.902685E-0001 -1.191823E+0000
 -5.136643E-0001  2.830455E-0001
 -1.392839E+0000 -9.259389E-0001
 -1.452939E+0000  9.222738E-0001
  1.043530E-0002  2.051994E+0000
 -2.283650E-0001 -7.164359E-0001
  6.945719E-0001 -1.612953E+0000
  1.209700E+0000 -4.380284E-0001
 -1.504554E+0000  1.536822E+0000
  8.066598E-0002  2.094008E+0000
 -6.373371E-0002  3.086307E-0002
 -1.497119E+0000  6.000662E-0001
 -5.356317E-0001 -6.887403E-0001
 -4.975916E-0001 -1.111083E+0000
  2.658896E+0000 -7.933699E-0001
  9.453906E-0001  1.446925E+0000
 -1.156621E+0000  1.073441E+0000
  8.792402E-0001 -7.577153E-0002
  1.875917E+0000  7.663322E-0001
 -4.186517E-0001  8.506543E-0002
 -5.052653E-0001  3.466866E-0001
  4.667564E-0001 -4.694770E-0003
  9.987419E-0002 -2.659113E-0001
  1.261230E+0000 -1.020644E+0000
 -6.061299E-0001 -5.983951E-0001
  1.219473E-0001  1.205430E+0000
  4.047321E-0001  2.707490E+0000
  1.277731E+0000  1.721893E+0000
  8.385758E-0001 -3.677412E-0001
 -3.308756E-0001  1.109332E+0000
 -1.583061E+0000  2.636405E-0001
 -1.095035E+0000 -8.236831E-0001
  2.768194E+0000 -1.054105E+0000
 -7.433815E-0001 -6.790680E-0001
 -2.995474E-0001 -7.361661E-0001
  8.566124E-0001  4.618306E-0001
  4.275497E-0001  2.372955E-0001
  1.449038E+0000  4.669441E-0001
  2.548120E+0000  5.172633E-0001
 -6.283616E-0001 -1.148806E+0000
 -1.156148E+0000 -1.825890E+0000
 -1.174825E+0000 -2.603238E+0000
  1.451205E-0001 -2.349817E+0000
  7.181596E-0001 -1.458245E+0000
 -1.696982E+0000  4.386689E-0001
 -2.343315E+0000  2.170216E-0001
 -1.459888E+0000 -3.038212E-0001
  7.076207E-0001 -1.958685E-0001
  7.962032E-0001 -2.075274E+0000
  1.245479E+0000 -1.332344E+0000
  1.962214E+0000 -2.071616E+0000
 -9.228955E-0001 -2.281415E-0001
 -1.577522E+0000 -1.124892E+0000
  2.153564E+0000  4.008123E-0001
  4.344545E-0001  1.191944E+0000
  1.353689E-0002  4.400035E-0001
  7.245954E-0001  1.506088E+0000
 -4.050110E-0001  2.134492E+0000
 -6.758686E-0001 -4.956950E-0001
 -2.844074E-0001 -1.191391E+0000
 -8.003114E-0001 -8.138470E-0001
 -1.718998E+0000 -6.406265E-0001
  6.093116E-0001 -1.073501E-0001
  1.127414E+0000 -5.687015E-0001
 -1.110919E+0000 -1.096202E+0000
 -3.872849E-0001 -1.200752E+0000
 -8.221257E-0001  5.474693E-0001
 -1.619218E+0000  2.592341E+0000
 -1.441680E+0000  4.844852E-0001
  1.217192E+0000 -8.256528E-0001
  2.753720E-0001  1.322343E+0000
 -8.242569E-0001 -6.920888E-0001
 -1.839991E+0000 -9.932464E-0001
  1.819339E-0002  7.073488E-0001
  1.417180E-0001  3.437606E-0001
  3.289518E-0001 -1.052641E+0000
 -1.916487E-0002  7.073836E-0002
  1.161696E+0000 -1.056110E+0000
 -2.251548E-0001  1.321256E+0000
 -2.534113E+0000 -1.657535E+0000
 -1.531417E+0000 -7.725299E-0001
  1.762674E+0000 -1.936447E-0001
  1.686637E+0000 -2.126882E-0001
 -1.988064E+0000 -1.335735E+0000
 -1.045007E+0000 -2.569736E+0000
  1.574928E+0000 -6.077484E-0001
  1.224934E+0000 -2.568458E-0002
 -8.268791E-0001  1.731708E-0002
 -1.472835E+0000 -2.655776E-0002
 -8.395037E-0001 -6.737083E-0001
  1.438618E-0002  1.040436E-0002
 -1.520792E+0000  1.097759E+0000
 -1.928562E+0000  2.833987E-0001
 -1.766637E+0000 -2.369438E-0001
  9.974792E-0001  1.038448E+0000
 -5.867209E-0001  8.383337E-0001
 -2.043701E+0000 -1.039587E+0000
  1.250719E-0001 -1.204043E+0000
  6.708927E-0001 -7.413518E-0001
 -1.392863E+0000 -3.091916E-0001
 -1.375229E-0001  1.318480E-0001
 -2.189434E+0000 -1.471663E-0001
 -2.468560E+0000 -8.460959E-0001
  1.835995E-0001 -5.758270E-0001
  3.137930E+0000 -2.398957E-0001
  1.920506E+0000 -3.356435E-0001
  1.422426E+0000  2.860617E-0001
 -1.033719E-0001 -4.690861E-0001
 -1.642994E+0000 -1.227994E+0000
  2.443054E-0001  2.265658E-0001
  2.216444E+0000  2.639633E+0000
  3.126578E+0000  2.353802E+0000
  8.101741E-0001  6.808110E-0001
  1.709337E-0001 -3.373242E-0002
 -1.079752E+0000 -6.253718E-0001
  2.884754E-0001  3.903180E-0002
  8.430850E-0001 -4.999585E-0002
 -1.102104E+0000 -3.009460E-0001
 -1.775431E+0000 -1.383561E+0000
 -7.102116E-0001  3.260211E-0002
 -4.019086E-0001 -2.941923E-0002
 -5.661019E-0001 -4.346738E-0001
 -5.826377E-0001 -1.259200E+0000
  4.010581E-0001 -2.268626E-0001
  1.394064E+0000 -6.219642E-0001
 -1.874405E+0000 -1.916495E+0000
 -3.012381E+0000  7.632255E-0002
 -2.986405E+0000  3.167486E-0001
  1.188876E+0000 -7.215353E-0002
  1.181634E+0000  8.636725E-0002
  1.912014E+0000  9.296487E-0001
 -1.598879E-0001  1.636190E-0003
 -1.718019E+0000 -2.458122E+0000
 -1.922694E+0000 -1.422983E+0000
  3.661211E-0001 -2.335097E+0000
  3.396360E-0001 -2.916773E+0000
 -1.609323E+0000 -1.647229E+0000
 -6.406784E-0002 -1.786597E+0000
 -5.317765E-0001 -2.619162E+0000
  2.330611E+0000 -9.199990E-0001
  2.291134E+0000  1.286612E+0000
 -7.217409E-0001  2.679508E+0000
 -1.362831E+0000  1.674805E+0000
  6.331168E-0001 -7.020923E-0001
  1.673692E+0000 -2.225044E+0000
  2.661502E+0000 -1.073140E+0000
 -3.489786E+0000 -3.525271E-0001
 -1.768918E-0002 -2.216792E+0000
 -8.357562E-0002 -2.042833E+0000
  2.586939E+0000 -6.224691E-0002
  1.575499E+0000  2.352070E-0001
  5.319464E-0001  1.647407E+0000
 -5.426662E-0001  3.149397E+0000
 -1.793587E+0000  1.765183E+0000
 -1.151213E-0001  3.393409E-0001
  2.314538E+0000  4.013951E-0001
 -3.247373E+0000  1.695202E+0000
 -1.936205E+0000  6.349010E-0001
 -4.457954E-0001 -4.336270E-0001
  3.782744E+0000  5.630895E-0001
  1.770458E+0000  3.091779E+0000
 -2.034810E+0000  1.301233E+0000
 -1.689937E+0000 -7.015188E-0001
 -2.964860E+0000 -1.215737E+0000
 -1.444880E+0000  7.258422E-0001
 -7.344115E-0001  2.739465E-0001
 -6.127076E-0001 -1.424219E+0000
  4.607474E-0001 -2.186731E+0000
  1.796396E+0000 -1.050842E+0000
 -3.649529E-0001  5.197458E-0001
  6.868093E-0001 -1.262752E+0000
  1.370022E+0000  3.252193E-0001
  2.134387E+0000  7.175112E-0001
 -1.280448E+0000  3.798182E-0001
 -1.277283E+0000 -8.202515E-0001
 -5.006820E-0001 -5.775299E-0001
  6.477857E-0001  4.857456E-0002
  8.740191E-0001 -3.820101E-0001
 -4.985480E-0001 -3.426618E-0003
 -2.976841E+0000 -1.391845E+0000
 -1.369865E+0000 -8.784985E-0002
  2.633719E+0000 -6.330720E-0001
  1.869787E+0000 -7.981237E-0002
 -2.569803E+0000 -6.959934E-0002
 -3.390303E+0000 -1.775101E+0000
  1.022834E+0000 -1.330500E+0000
  9.184236E-0001  9.729772E-0002
  1.250511E+0000 -9.292626E-0001
 -1.017653E+0000 -6.512428E-0001
 -1.311991E+0000 -5.067214E-0001
 -1.720271E+0000 -2.188392E+0000
 -2.988651E-0001  2.717873E-0001
 -3.060431E-0001  1.297424E+0000
 -1.970023E+0000  5.098775E-0001
  2.493590E+0000  4.047192E-0002
  2.394536E+0000  3.005489E+0000
 -1.701288E+0000  9.622904E-0001
 -7.932518E-0001 -1.230007E+0000
  8.306329E-0001 -1.054047E+0000
  1.938153E+0000 -4.874266E-0001
  6.152792E-0002 -7.955650E-0001
  4.068163E-0001 -1.101003E+0000
  2.294065E+0000  1.115769E+0000
 -2.375483E-0003  1.436296E+0000
 -1.329892E+0000 -3.573658E-0001
  1.656681E+0000 -1.116677E+0000
  1.376906E+0000 -1.812365E+0000
 -1.860093E+0000 -2.281635E+0000
 -2.502600E-0001 -4.363197E+0000
  1.864900E-0001 -2.881384E+0000
 -2.019596E-0001 -3.512985E+0000
  4.165509E-0001 -1.861202E+0000
 -2.101907E+0000 -8.346170E-0001
 -1.213428E-0001 -5.676769E-0002
  1.285424E+0000  2.399354E+0000
  1.400348E+0000  1.078134E+0000
  1.364492E+0000 -4.198264E-0003
 -3.178243E-0002  2.520165E-0001
 -2.383161E+0000 -5.262556E-0001
 -7.873150E-0001 -9.063132E-0001
  1.380980E-0001  1.874264E+0000
  2.055509E-0001  1.846963E+0000
  4.793027E-0001  9.008905E-0001
  1.205856E+0000  8.753070E-0001
  4.193683E-0001  7.604526E-0001
 -5.694976E-0001  4.680350E-0001
 -7.137384E-0001  1.180775E+0000
 -8.360750E-0001  8.771930E-0001
  1.181278E+0000  1.137555E+0000
  1.066869E+0000  1.075166E-0001
  6.920693E-0001 -3.928757E-0001
 -2.035229E+0000  4.303080E-0002
 -1.766991E+0000 -1.175040E+0000
  2.267741E+0000 -1.156163E+0000
  1.884201E+0000  2.262766E-0001
 -1.757171E+0000 -7.215733E-0003
  5.206277E-0001 -1.330983E-0001
  2.124186E+0000 -6.640138E-0001
  1.528058E+0000 -8.779568E-0001
  8.325445E-0001 -7.107765E-0001
 -4.732206E-0001  6.909957E-0001
 -1.108732E+0000 -2.132492E-0003
 -3.887762E-0001 -1.654781E+0000
 -1.368314E-0001  3.624055E-0001
  6.853929E-0001 -1.102553E+0000
  1.916661E+0000 -1.696225E+0000
 -3.225628E-0001 -3.776972E-0001
 -2.810220E+0000 -1.083714E+0000
 -1.442977E-0001 -1.012834E+0000
  6.214026E-0001 -1.267560E+0000
 -3.470997E-0001 -2.108652E-0001
 -1.333881E+0000 -3.872062E-0001
 -1.995130E+0000 -4.185915E-0001
  4.511273E-0001 -1.206467E+0000
  2.012700E+0000 -1.911902E+0000
 -1.654312E+0000 -2.125124E+0000
 -1.725908E-0001 -1.765359E+0000
  9.411510E-0001 -1.377425E+0000
 -1.826958E+0000 -3.155929E+0000
 -1.102412E+0000 -1.715766E+0000
 -1.302921E+0000 -4.917181E-0001
  1.104381E-0001 -9.763184E-0001
  1.515181E+0000 -1.016195E-0001
  1.513391E+0000  1.918464E-0002
 -1.587027E+0000 -8.800506E-0001
 -2.766121E+0000  5.576587E-0001
  2.253753E-0002  1.715610E+0000
  1.806011E-0001  7.008996E-0001
  1.474582E+0000 -7.773098E-0001
 -7.080605E-0002 -1.816511E+0000
 -1.553149E+0000 -2.671471E+0000
 -8.844469E-0001 -9.222580E-0001
  4.755961E-0002  2.397940E-0001
  1.685109E+0000 -6.158096E-0001
 -1.216662E-0002  1.856564E+0000
 -2.156529E-0001  4.373140E-0001
  5.690490E-0001  2.004887E+0000
 -5.115429E-0001  3.121307E+0000
  5.413553E-0001  3.007715E+0000
  1.692018E-0001  1.484245E+0000
  9.171166E-0001 -5.612378E-0001
 -6.105700E-0001  2.520262E-0001
 -9.466013E-0001  1.111046E+0000
 -2.369142E+0000  6.192682E-0001
  5.308553E-0001  5.814888E-0001
  1.028439E+0000  3.701434E-0001
  2.172885E+0000 -4.852715E-0001
  1.826237E+0000 -4.791679E-0001
 -1.843720E+0000  8.664990E-0001
 -2.945638E+0000 -3.054962E-0001
  1.128398E+0000  8.812499E-0001
  2.819727E+0000  2.344680E+0000
  1.548442E+0000  1.092419E+0000
  1.157758E-0001 -5.412661E-0001
 -8.187255E-0001  1.446390E+0000
  2.016407E-0001  1.618016E+0000
  5.274842E-0001  6.701477E-0001
  1.191493E+0000 -1.074266E+0000
  1.543069E+0000 -7.689769E-0001
 -1.054491E+0000 -1.757188E+0000
 -2.856516E+0000  4.938161E-0002
 -1.632242E+0000 -1.892441E+0000
  2.994998E+0000  1.331302E+0000
  3.989250E-0001  2.462518E+0000
 -5.620326E-0001 -9.972210E-0001
  1.457060E+0000  1.151159E+0000
  1.608881E+0000  1.203739E+0000
  6.894017E-0001  2.494243E-0001
  8.469475E-0001  1.732509E+0000
 -5.422415E-0001  1.014847E+0000
 -5.634989E-0001  1.901899E+0000
  1.788106E+0000  1.063533E+0000
  1.422932E+0000  1.164495E+0000
  1.839149E+0000 -1.011428E-0001
 -1.538908E-0001  1.267788E-0001
 -1.164219E+0000  1.679314E-0001
 -5.670050E-0001 -5.144326E-0001
 -9.510958E-0001  6.701586E-0001
 -5.640260E-0001  1.819805E-0001
 -1.787348E+0000  9.363167E-0001
 -3.897596E+0000 -8.967552E-0001
 -5.450286E-0002  4.620411E-0001
  6.208657E-0001  8.445150E-0001
 -4.269497E-0001  1.620862E+0000
 -2.289323E+0000 -5.564565E-0001
 -4.461589E-0002 -2.366414E+0000
  1.266815E+0000  7.439987E-0001
 -1.034801E+0000  2.501806E+0000
  2.224719E+0000  1.472095E+0000
 -2.000991E-0001 -8.156514E-0001
 -4.783585E-0001 -1.266743E+0000
  3.237722E-0002 -2.126176E+0000
  1.386536E-0001 -1.569173E+0000
 -1.243909E+0000 -1.263411E+0000
  1.036564E+0000  8.592084E-0002
  7.102302E-0001 -1.255163E+0000
 -2.866264E-0001  1.142251E-0002
  1.087242E-0002  3.379389E-0002
 -1.595683E-0001  1.387625E+0000
  1.878439E+0000  8.233024E-0001
  3.684536E+0000  1.900886E+0000
 -5.851864E-0002  2.870206E+0000
 -2.347782E+0000  9.392649E-0001
 -2.078515E-0001  4.416144E-0001
  2.642061E+0000  2.096526E+0000
 -2.344809E-0001 -2.575305E-0001
 -1.100266E+0000  6.138874E-0001
 -9.469888E-0001  5.800031E-0001
 -1.443085E+0000  1.345809E+0000
  3.467769E-0001  2.349000E+0000
 -7.570996E-0002 -3.986343E-0001
 -1.348287E+0000 -1.067176E+0000
 -1.162347E+0000 -1.426495E+0000
 -9.534840E-0002 -1.381949E+0000
 -8.948549E-0001 -1.738013E+0000
  1.071608E+0000 -2.246107E+0000
  9.438910E-0002 -2.492704E+0000
 -5.930416E-0001 -1.299392E+0000
 -3.140672E+0000 -6.804077E-0001
 -2.529044E-0001 -9.026662E-0001
  8.901132E-0001  1.191968E+0000
  9.173778E-0001  4.304955E-0001
 -5.412931E-0001 -5.725045E-0001
  7.991069E-0001 -1.975535E+0000
  6.280797E-0001 -5.042045E-0001
 -2.596019E-0001 -2.928048E+0000
  1.650353E-0001 -1.607717E+0000
  2.558926E-0001  2.048759E-0001
 -1.046562E+0000 -7.071887E-0001
 -5.219343E-0001 -1.387817E-0001
  1.094878E+0000 -2.714267E-0002
  1.646925E+0000 -2.486651E-0001
  2.025162E+0000 -4.253273E-0001
  1.038176E+0000  5.848778E-0001
  1.038555E+0000 -2.128219E-0001
 -1.942815E-0001 -1.439254E+0000
 -7.115256E-0001 -8.813833E-0001
 -1.235288E+0000 -1.590309E+0000
  6.865412E-0001  9.413076E-0001
  6.301519E-0001  9.746047E-0001
 -1.161525E+0000  3.886427E-0001
  1.840975E+0000  9.615358E-0001
  2.403532E+0000  1.725034E-0001
  1.632165E+0000  9.983033E-0001
  2.060859E-0001  3.090116E-0001
  1.305448E+0000  3.662615E-0001
 -2.586423E-0001  6.132004E-0001
  4.872854E-0001  1.486564E+0000
 -1.878500E+0000  2.077311E+0000
 -7.042004E-0001  5.938841E-0001
  1.448068E+0000  3.368347E-0001
  1.564198E+0000  5.762810E-0001
  1.472577E+0000 -9.932495E-0001
  4.047508E-0001 -2.077951E+0000
 -8.173281E-0001 -3.356585E+0000
 -2.010374E-0001 -4.872591E-0001
 -1.067574E+0000 -1.634258E+0000
  2.683510E-0003 -9.879016E-0001
 -5.941008E-0001  4.977871E-0001
 -8.381140E-0001  1.368529E+0000
 -2.905243E+0000  3.618011E-0001
 -2.148319E+0000  9.843856E-0003
  5.340976E-0001  1.644693E+0000
  2.539190E+0000  2.366887E+0000
 -6.711574E-0002  1.013396E+0000
  6.795230E-0003  2.886257E-0001
  1.297981E+0000  1.076516E+0000
 -7.993360E-0001  2.485860E+0000
  7.356416E-0001  5.011742E-0002
 -6.978346E-0001 -6.120491E-0001
 -1.510759E+0000 -1.345148E+0000
 -2.952484E-0001 -9.790245E-0001
 -1.134260E+0000 -2.603239E-0001
 -1.471126E+0000  1.811240E+0000
 -1.359377E+0000  1.402424E+0000
 -6.641043E-0001  1.513965E+0000
  1.031101E-0003  2.534734E+0000
  1.472593E+0000  1.280608E+0000
  2.566021E+0000  9.621756E-0001
  1.526909E+0000  1.455014E-0001
 -7.345493E-0001 -6.132582E-0001
 -1.002630E+0000  1.199309E+0000
 -1.066049E+0000  9.291599E-0002
  1.167129E+0000 -4.617873E-0001
  6.027287E-0001 -2.081687E+0000
  1.847857E-0001 -6.721409E-0001
 -1.912145E+0000  3.964929E-0001
 -5.228429E-0001 -1.367249E+0000
  1.989958E+0000 -3.221667E-0001
  1.396140E+0000 -1.828216E+0000
 -4.654646E-0002 -1.848664E+0000
 -2.927209E+0000 -1.742372E+0000
 -1.717549E+0000 -5.065360E-0001
  3.651311E-0001  7.031917E-0001
  1.535898E+0000 -5.575832E-0001
 -5.066876E-0001 -1.497452E+0000
 -2.068769E+0000 -3.702714E-0001
 -1.814169E+0000 -1.285456E+0000
 -1.690882E+0000 -1.922245E+0000
  7.720507E-0001 -5.764977E-0001
  1.367420E+0000 -1.026699E+0000
 -2.784321E-0001 -4.443289E-0001
  1.094572E+0000 -1.268979E+0000
 -9.520608E-0001  1.650721E+0000
  4.530554E-0002  1.731211E+0000
 -1.222406E+0000  5.400933E-0001
 -1.684077E+0000  6.586538E-0001
  2.109694E+0000  5.677693E-0001
  1.215251E+0000  9.714007E-0001
 -6.430042E-0001  2.236442E-0002
 -2.453979E+0000 -1.188795E+0000
 -2.630609E+0000 -1.913873E+0000
  1.883699E-0001 -1.580842E+0000
  4.942915E-0001 -6.496797E-0001
  1.727908E-0001 -3.579247E-0001
 -1.537604E+0000  8.455883E-0001
 -3.006335E+0000 -2.876896E-0001
 -7.675155E-0001 -1.703397E+0000
  1.125114E+0000  7.848209E-0001
  1.319155E+0000  2.217337E+0000
 -5.741749E-0001 -1.263291E-0001
 -4.139537E-0001 -1.484830E+0000
 -7.529131E-0001 -1.356914E+0000
 -5.012948E-0001  4.396164E-0001
 -1.276499E+0000  8.420649E-0001
 -1.307149E+0000  1.208626E+0000
  1.567890E+0000  1.575051E+0000
  1.480054E+0000  1.594628E-0001
 -1.172523E+0000 -1.522022E+0000
 -6.198111E-0001 -2.181725E+0000
 -1.032924E+0000 -2.289983E+0000
  1.898396E+0000 -1.861027E+0000
  5.625647E-0001 -1.174576E+0000
 -5.149877E-0001 -1.884452E+0000
  5.401313E-0001 -4.706071E-0001
  1.938511E-0002 -2.352735E-0001
  7.575628E-0001  1.571446E+0000
 -1.907336E+0000  2.440131E+0000
 -2.724690E+0000  1.834729E+0000
 -6.820818E-0001  2.574085E+0000
 -1.038297E+0000  1.381644E+0000
  3.332403E-0001  7.505863E-0002
  4.269669E-0001  1.498239E+0000
  1.783127E-0001  2.889251E+0000
  4.719146E-0001  1.933930E+0000
  1.406115E-0001  1.264489E+0000
 -1.029551E+0000  1.965002E+0000
 -1.035442E-0002  1.155621E+0000
  1.667248E+0000  1.188653E+0000
  2.239235E+0000 -2.725404E-0001
  4.700720E-0001 -3.219214E-0001
 -1.287926E+0000  6.276678E-0001
 -4.044657E+0000  2.222685E-0001
 -2.282524E+0000 -1.186997E+0000
  8.658585E-0001 -1.168102E+0000
  7.912505E-0001  4.701316E-0001
 -8.155650E-0001  2.216325E-0001
 -1.768734E-0002 -1.637802E-0001
  2.777188E+0000  4.483756E-0001
  1.339540E-0001  2.378284E+0000
 -1.161241E+0000  1.954262E+0000
  5.920970E-0001  4.772273E-0001
  1.852808E+0000  3.141996E-0002
  9.689444E-0001  8.157033E-0001
 -3.449888E-0001  1.638750E+0000
 -2.204622E+0000  1.118759E+0000
 -2.417544E+0000  7.959068E-0001
 -2.341596E-0001  1.706331E+0000
  1.878133E+0000  3.046622E+0000
 -5.479622E-0001  1.633775E+0000
 -1.295502E+0000  1.440579E+0000
  1.324198E-0001  4.084640E-0001
  1.398372E+0000  3.009106E+0000
  3.368703E-0001  3.677907E+0000
 -8.201392E-0002  3.070379E+0000
 -1.444496E+0000  4.462439E-0001
 -2.291846E-0001 -1.076882E+0000
  4.027476E+0000 -1.527435E-0001
  1.297829E+0000  7.914426E-0002
 -7.929358E-0001  1.470476E+0000
 -2.740432E+0000  2.072583E-0002
 -1.817445E+0000 -8.040252E-0001
  8.362319E-0001  3.102928E-0001
  8.001133E-0001  9.786438E-0001
  9.701329E-0002 -1.955542E+0000
 -6.820150E-0001 -8.567278E-0001
  1.333823E+0000 -7.962447E-0001
 -4.795508E-0001  7.692592E-0002
 -1.153038E-0002 -5.935017E-0001
 -8.874296E-0001 -1.307589E+0000
 -8.279675E-0001 -1.398434E-0001
 -7.690588E-0001 -8.654673E-0001
  8.620604E-0001  1.398871E-0001
 -4.808645E-0001 -5.015650E-0001
  1.256875E+0000 -3.948913E-0001
 -8.097337E-0001  9.921221E-0001
  1.331379E+0000 -2.029372E+0000
 -2.490641E-0001 -1.032389E+0000
 -2.341606E+0000 -9.859949E-0001
 -2.051476E+0000 -1.593590E+0000
  1.168500E-0001  2.032474E-0001
  1.110663E-0001  1.545659E+0000
 -7.365602E-0001  1.025050E+0000
  1.155144E-0001  1.501162E+0000
 -1.688657E+0000  8.287623E-0001
 -2.899266E+0000  2.998703E-0001
 -1.014615E+0000  3.187427E-0001
 -8.852480E-0001 -1.437394E+0000
  4.525270E-0001  4.214845E-0001
  2.213198E+0000 -8.199660E-0001
 -2.985415E-0001 -9.989943E-0001
 -1.634590E+0000 -6.775961E-0001
 -1.881744E+0000  3.521819E-0001
 -1.000958E+0000  9.559648E-0001
 -5.509328E-0001  1.106105E+0000
  6.752497E-0001  1.276715E+0000
  2.012268E+0000  1.405437E+0000
 -1.685448E-0001  2.453423E+0000
 -8.234214E-0001  1.442049E+0000
  1.131520E+0000  1.232815E+0000
  7.148125E-0001 -1.367268E-0001
 -6.127113E-0001 -9.018144E-0001
 -1.805705E-0001 -5.937581E-0001
  1.250747E+0000  4.156467E-0001
  7.819253E-0001  6.612592E-0001
  8.456460E-0001  1.991996E+0000
 -1.321826E+0000  2.119105E+0000
 -1.057997E+0000  1.274631E+0000
 -3.418871E-0001 -3.109955E-0001
  1.918159E+0000 -1.002291E+0000
 -3.585946E-0001 -2.040213E-0001
 -6.182031E-0001 -2.460371E-0001
  5.148382E-0002 -4.508432E-0001
  1.840785E+0000 -6.153450E-0001
  2.868833E+0000  5.227624E-0001
  4.083234E-0001  7.931879E-0001
 -1.664444E+0000 -1.009466E+0000
 -3.675045E-0001 -6.988458E-0001
  2.628630E+0000 -3.607484E-0001
  3.214239E+0000  1.309799E+0000
  6.118350E-0001 -7.634193E-0002
 -9.891984E-0001 -4.697908E-0001
  1.396922E+0000 -2.939624E+0000
  2.097878E+0000 -1.657195E+0000
 -6.364289E-0001  4.016963E-0001
 -2.020909E+0000 -8.543778E-0001
  2.834347E-0001 -7.226205E-0001
 -2.163089E+0000 -5.564406E-0001
 -1.486097E+0000 -2.933206E+0000
 -6.795496E-0001 -3.312808E+0000
  1.142721E+0000 -3.066254E-0001
 -7.254978E-0001 -9.347639E-0001
 -6.622476E-0001 -6.765415E-0001
  2.622288E-0001 -5.134694E-0001
  7.812139E-0001 -1.721793E+0000
  4.453268E-0001 -4.690087E-0001
 -2.187675E+0000 -5.588769E-0001
 -5.650261E-0001 -4.696359E-0001
  1.125740E+0000  1.813584E-0001
  1.394917E+0000  7.839751E-0001
  7.907796E-0001  2.458733E+0000
 -5.434193E-0001  2.224997E+0000
 -5.670295E-0001 -2.146727E-0002
 -1.129664E+0000 -1.602030E-0002
  2.138772E+0000 -2.277236E+0000
  1.051631E+0000 -2.745018E-0001
 -6.211600E-0001 -2.869750E+0000
 -2.284436E+0000 -1.745203E+0000
 -1.573432E-0001 -1.018862E+0000
  1.479861E+0000 -8.233244E-0001
  2.554926E+0000  9.849245E-0001
  3.400810E-0001  1.553538E+0000
 -1.524878E-0001  1.131996E+0000
  1.407035E+0000  9.925453E-0001
 -7.749070E-0001 -8.700065E-0001
 -6.915132E-0001 -1.327367E+0000
  1.016373E+0000 -6.885197E-0001
  9.656672E-0001  6.289693E-0001
 -1.269504E+0000 -1.291315E+0000
 -1.174115E+0000 -1.694454E+0000
 -1.111290E+0000 -1.616626E+0000
 -2.620119E+0000  1.539909E+0000
 -7.945313E-0001 -6.641407E-0002
  1.167972E+0000 -5.470326E-0001
  7.697672E-0001  1.416932E+0000
 -5.555854E-0001  1.323801E+0000
  7.745509E-0002  2.607601E-0001
  2.323624E+0000  4.074779E-0001
 -5.747383E-0002 -7.921827E-0001
  1.453106E+0000  1.150984E+0000
 -4.663349E-0001  1.866531E+0000
  1.694160E-0001  1.751033E-0001
  6.258966E-0001  2.009870E+0000
 -1.561310E-0001  9.464788E-0001
 -8.620131E-0001 -8.948877E-0001
  1.875302E+0000 -8.931100E-0001
  2.944282E+0000  1.200723E+0000
  1.097926E-0001  6.347976E-0001
 -2.249459E+0000 -1.608597E+0000
  7.190579E-0001 -3.933317E-0001
 -1.584899E-0001  1.567156E+0000
 -1.205675E+0000  1.175344E+0000
  4.660786E-0001  1.306904E+0000
  1.557618E+0000  5.705621E-0001
  6.630309E-0001  3.133951E-0001
 -1.692566E+0000  3.761772E-0001
 -1.376430E+0000  1.024482E+0000
 -2.409874E+0000  9.814954E-0001
  9.767813E-0001 -2.917446E-0001
  1.037834E+0000  4.713348E-0001
 -9.506145E-0001  8.072726E-0001
 -1.318092E+0000  1.486078E+0000
 -2.188792E-0002  1.754568E+0000
  1.261148E+0000  8.013626E-0001
  6.451573E-0001  4.297373E-0001
 -5.225982E-0001 -1.702598E-0001
  2.460469E-0001 -1.430566E+0000
  1.541157E+0000  5.209467E-0001
  8.702439E-0001 -4.894626E-0001
 -1.052648E-0001  9.808461E-0001
 -8.998729E-0001  8.184625E-0001
  6.126373E-0001  5.464048E-0001
  8.452017E-0001 -1.342960E-0001
  1.429539E+0000  8.502616E-0003
 -8.405469E-0001 -1.391343E+0000
  5.944828E-0001 -1.833434E+0000
  2.080655E+0000 -5.527010E-0001
  3.352254E-0001  9.351255E-0001
 -7.221119E-0001  1.355952E+0000
  7.115513E-0001 -8.089060E-0001
  2.629003E+0000  7.286779E-0001
  1.251830E-0001  3.504642E-0002
 -3.083199E+0000  1.118505E+0000
 -1.014009E+0000  4.479351E-0001
 -1.949457E+0000  1.842916E-0001
 -5.457491E-0001 -3.784811E-0001
  6.024853E-0001  4.042782E-0001
 -8.191939E-0001 -5.736632E-0001
  1.689623E-0001  6.940145E-0001
 -4.004736E-0001  2.604873E-0001
 -1.858607E+0000 -2.856266E-0002
  6.307142E-0001 -1.465931E+0000
  1.126758E+0000  8.926625E-0001
  1.052140E+0000  1.693352E+0000
 -2.104322E+0000  3.419005E+0000
 -1.758242E+0000  1.839802E+0000
 -4.289108E-0001  1.030927E-0002
  1.598698E+0000 -1.266466E+0000
  1.769067E+0000  3.513858E-0001
  1.155533E+0000  5.660291E-0001
 -8.626458E-0001 -1.205303E+0000
 -1.098937E-0001 -1.765956E+0000
 -6.877113E-0001 -2.666757E+0000
  3.328338E+0000 -1.590421E+0000
  1.580455E+0000 -2.908831E+0000
 -3.735018E-0001 -4.564690E+0000
 -4.471331E-0001 -2.864098E+0000
  4.936076E-0001 -1.060903E+0000
 -1.542141E+0000 -1.400724E+0000
  1.514320E-0001 -2.045690E+0000
  1.206506E+0000 -5.756224E-0001
  8.875940E-0001  4.904886E-0001
 -6.582036E-0001  1.301040E+0000
 -3.994385E-0001  2.525332E-0001
 -1.032395E+0000 -9.733568E-0001
 -1.583626E+0000 -1.525302E+0000
  1.617860E+0000 -1.485248E+0000
  1.551986E+0000  4.040609E-0001
 -5.540530E-0001  1.380977E+0000
 -1.181829E+0000  6.082441E-0001
  1.302879E+0000 -9.618627E-0001
  1.755377E-0002 -8.153251E-0001
 -1.526475E-0001 -8.853557E-0001
 -8.654471E-0001 -1.310234E+0000
  1.647812E+0000 -1.492379E+0000
  1.866754E-0001  6.976092E-0001
  1.641285E+0000  4.953469E-0001
  9.323162E-0001  2.093591E+0000
 -7.717915E-0001  3.504120E-0001
 -4.533520E-0001 -1.432579E+0000
  8.783849E-0002 -8.763051E-0001
  4.586015E-0001  6.869085E-0001
 -1.563009E+0000  2.205372E+0000
 -3.712295E+0000  1.308533E+0000
  5.402384E-0001  4.458290E-0001
  1.716953E+0000 -1.013002E+0000
  1.520220E+0000  1.055748E+0000
 -2.365771E+0000  1.127690E+0000
 -2.311349E+0000 -2.388478E+0000
  1.167616E+0000 -2.516219E+0000
  4.074556E-0001 -5.346803E-0001
 -4.524044E-0001 -4.463929E-0001
 -1.209363E+0000  1.729310E+0000
 -1.608995E+0000  5.210141E-0001
  1.184640E+0000 -1.434523E+0000
  1.748359E+0000  2.151637E-0001
 -1.229273E+0000  2.959702E-0001
 -2.407674E+0000 -2.020649E+0000
  9.366395E-0001 -1.726707E+0000
  7.516858E-0001  1.194715E+0000
 -2.828400E+0000  1.875131E+0000
 -1.965359E+0000  2.277969E+0000
 -5.195958E-0002  2.189644E+0000
  6.820205E-0001  2.913933E+0000
 -6.259003E-0001  2.199962E+0000
 -8.884022E-0001 -9.402350E-0001
  2.082198E+0000  1.751356E-0001
  1.916583E+0000  1.260970E+0000
  1.182276E-0002  2.433173E+0000
 -2.977037E+0000  8.985728E-0001
  1.582664E+0000 -1.190556E+0000
  1.572656E+0000 -1.404374E+0000
  1.166795E+0000 -1.100748E+0000
  4.725116E-0002 -2.902682E+0000
  2.512226E+0000 -1.953508E+0000
  1.780904E-0001 -2.429841E+0000
 -2.783853E+0000 -1.596037E+0000
 -4.421503E-0001 -4.611473E-0001
  2.819795E+0000  2.452335E-0001
  3.613800E+0000  1.984496E+0000
 -8.731233E-0001  2.917365E+0000
 -1.980910E+0000  1.287562E+0000
  1.596400E+0000  1.262744E+0000
  3.978703E+0000  1.486722E+0000
  2.357974E+0000 -5.219111E-0001
  2.643349E+0000  9.940540E-0003
  4.177185E-0001  4.050274E-0001
 -1.565010E+0000 -8.235590E-0001
 -8.707325E-0001  2.384570E-0001
 -5.607515E-0001  2.059917E-0001
  1.707706E+0000  2.637431E-0002
 -7.670595E-0001  9.235700E-0001
 -1.008732E+0000  9.020424E-0001
  1.029335E+0000 -5.895831E-0001
  2.126706E+0000  1.056399E+0000
 -2.166698E+0000  1.899744E-0002
 -9.828331E-0001  3.504940E-0002
  1.247778E+0000  1.729367E+0000
  1.761868E+0000  1.632985E+0000
  9.619801E-0001  1.075722E+0000
 -3.135702E+0000 -7.317048E-0002
 -2.418233E+0000 -1.758241E+0000
 -1.249384E+0000 -8.067625E-0001
 -2.662075E+0000 -7.205625E-0001
 -5.453578E-0001  1.860931E+0000
 -7.039234E-0001  2.256372E+0000
  7.432201E-0001  2.112774E+0000
  1.388838E+0000  1.296321E+0000
  3.585733E-0001  4.277613E+0000
 -1.327579E+0000 -3.369401E-0002
 -4.240996E-0001  1.300060E+0000
 -1.213291E-0001 -1.071015E+0000
  3.033195E-0001 -9.690229E-0001
  5.470498E-0001 -2.378400E+0000
  1.999460E+0000 -1.645023E+0000
  9.495340E-0001  3.507865E-0001
 -7.569178E-0001  2.729232E-0001
 -5.771848E-0001 -1.616394E+0000
  3.151282E-0001 -1.602546E+0000
  1.517992E+0000  1.270050E+0000
 -8.983396E-0001  2.008189E+0000
 -1.070920E+0000  1.184341E+0000
  1.793338E-0001  3.742682E-0001
  2.394587E+0000  4.228184E-0001
  2.056316E+0000  2.322992E-0001
 -3.059779E-0001 -1.295557E+0000
 -1.790430E+0000 -1.153009E+0000
  6.527044E-0001 -7.221038E-0001
  1.110738E+0000 -1.582465E+0000
 -9.011514E-0001  1.708846E-0001
 -5.248047E-0001 -7.177894E-0001
  3.845573E-0001  1.066215E+0000
 -5.625090E-0001  9.181566E-0001
  6.001153E-0001  3.712096E-0001
  4.487063E-0001  1.270071E+0000
  9.588670E-0001  9.421224E-0001
 -1.577216E+0000  2.270972E-0001
 -3.095001E+0000 -8.692512E-0001
 -5.108390E-0001 -5.571480E-0001
  2.049042E+0000  9.033145E-0001
  9.400502E-0002  2.905683E+0000
 -4.007060E-0002  9.554287E-0001
 -6.774917E-0001 -8.077766E-0001
  4.504847E-0001 -2.155299E+0000
 -1.490379E+0000 -1.105596E-0002
 -1.014113E+0000 -8.451565E-0001
 -7.355839E-0001 -1.721333E+0000
  1.454251E+0000 -7.555616E-0001
 -6.533455E-0001  8.086574E-0001
 -2.491805E+0000 -1.067779E+0000
 -3.772484E-0001 -1.754445E+0000
  9.657254E-0001  1.191641E+0000
 -3.581637E-0002  1.047004E+0000
  1.640986E-0001  4.353467E-0001
 -2.282569E-0002  1.789615E+0000
 -8.050484E-0001  2.243317E-0001
 -3.753158E-0001  6.797602E-0001
  1.906252E-0001  8.574395E-0002
 -1.348826E+0000  1.750647E+0000
  1.415352E+0000 -7.604729E-0001
 -2.457902E-0001  1.239580E+0000
 -2.681576E+0000  3.923713E-0001
 -1.645391E+0000  9.209155E-0002
  1.828961E+0000 -9.955408E-0001
  2.958601E+0000  1.373985E+0000
  3.700876E-0001  1.058480E+0000
 -9.068278E-0001  1.050247E+0000
  1.314261E-0001  1.998290E+0000
 -2.562756E-0001 -1.774201E+0000
  4.330939E-0001 -1.631328E+0000
 -4.632703E-0001 -2.195686E+0000
 -1.553457E+0000 -5.439947E-0001
 -1.013716E+0000  1.265413E+0000
 -5.246419E-0001  3.140360E-0001
 -1.272124E+0000  5.491892E-0001
  3.049739E+0000  1.725216E+0000
  1.058279E+0000  1.292931E+0000
 -1.904909E+0000  1.379697E+0000
 -2.665222E+0000 -1.877918E+0000
  3.634021E-0001 -2.611163E+0000
  2.223208E+0000 -2.072345E+0000
  2.902900E+0000 -1.460566E+0000
  1.531612E-0001 -1.398494E+0000
 -1.610576E+0000 -4.410898E-0001
 -2.631128E+0000 -1.611757E+0000
  1.671570E+0000 -2.296636E+0000
  2.545999E+0000 -2.791078E+0000
  1.901354E+0000 -3.954696E-0001
 -1.944918E+0000  1.745227E-0001
 -1.640696E+0000  9.304223E-0002
  1.457965E+0000 -2.629778E-0001
 -1.900020E-0002  1.039926E+0000
 -2.101224E+0000  4.924486E-0001
 -2.268725E-0001 -2.316055E-0002
 -1.870606E-0001  1.328264E+0000
 -1.180645E+0000  5.898998E-0001
 -2.747042E+0000 -1.219217E+0000
 -7.857910E-0001 -6.648918E-0001
  4.295417E-0001 -1.225823E+0000
 -8.582565E-0002 -1.290088E+0000
  9.765383E-0002  4.664061E-0002
 -6.967948E-0001  1.867092E+0000
 -2.443372E-0001  3.713774E-0001
  1.707968E+0000 -1.046908E+0000
  4.500356E-0001  4.529498E-0001
 -3.099736E-0001  7.941325E-0001
  7.878912E-0001  1.526199E+0000
  3.903678E-0001  3.902205E-0001
 -1.662247E+0000  1.348535E+0000
 -1.610990E-0001  3.717917E-0001
  5.094484E-0001  1.189232E-0001
  5.232372E-0001  1.410044E+0000
 -5.233065E-0001 -3.447348E-0001
 -5.053064E-0001 -2.407891E+0000
 -1.549642E-0001 -2.284437E+0000
  7.397249E-0001 -2.376012E-0001
  8.993490E-0001 -3.047973E-0001
 -1.282652E+0000 -1.215539E+0000
  2.437521E+0000 -8.263498E-0001
  1.183758E+0000  1.331545E-0001
 -7.652993E-0001 -1.361853E+0000
  2.562320E+0000 -1.945591E+0000
  2.680759E+0000  1.009496E+0000
 -6.796928E-0001  2.456944E+0000
 -2.632939E+0000  3.003358E-0001
 -9.605778E-0001  5.404784E-0001
  1.888017E+0000  1.413752E+0000
 -1.212392E+0000  1.580979E+0000
 -4.136503E-0001 -7.704472E-0001
 -8.170039E-0001 -4.447191E-0001
  1.232291E+0000  8.205165E-0001
 -2.382777E-0001  4.379227E-0001
  1.075446E-0001  5.192852E-0001
 -1.443507E+0000 -8.714300E-0001
  1.415906E+0000  4.429131E-0002
 -7.466792E-0001  1.880537E+0000
 -2.975338E+0000  2.681208E+0000
 -1.469248E+0000  1.383899E+0000
  3.198618E+0000  2.634966E+0000
  1.571477E+0000  2.996256E+0000
 -7.829313E-0001  7.976801E-0001
 -1.481096E+0000  1.142261E+0000
 -1.900793E+0000  2.546297E-0001
 -3.241651E+0000  4.609720E-0001
 -5.570645E-0001 -2.071906E+0000
  9.855972E-0001 -1.457321E+0000
  1.112292E+0000 -1.840159E+0000
  1.697551E+0000 -1.354206E+0000
 -6.909049E-0001 -1.595878E-0001
 -2.092685E+0000 -1.012329E+0000
 -9.263177E-0001 -6.886914E-0001
 -3.963699E-0001  6.116158E-0001
  1.068784E+0000  2.251628E+0000
  1.221178E+0000  2.447543E+0000
 -1.124157E+0000  2.540995E+0000
 -6.352930E-0001 -9.748558E-0001
  3.781032E+0000  7.078581E-0002
  1.473545E+0000  2.437427E+0000
 -2.588275E+0000  2.105305E+0000
 -3.083811E+0000  1.262578E+0000
 -1.118201E+0000  3.744018E-0001
  2.703384E+0000  3.013573E-0001
  3.277883E+0000  9.807587E-0001
  6.278401E-0001  7.954448E-0001
  1.083095E+0000 -4.751070E-0001
 -6.944426E-0001 -7.275593E-0001
 -5.933005E-0001 -4.244362E-0001
  1.345244E-0002 -3.240871E-0001
  1.506454E+0000  9.077527E-0001
  2.975114E-0002  8.527861E-0001
 -1.310704E+0000 -9.895277E-0001
 -1.705848E+0000 -9.253939E-0001
  5.379668E-0001 -6.946391E-0001
  1.532466E+0000  1.522203E+0000
 -7.119452E-0001  2.065382E+0000
 -3.354565E+0000 -3.756381E-0001
  1.546143E+0000 -2.134784E+0000
  2.768851E+0000 -2.531404E+0000
  2.523973E+0000 -1.650680E+0000
 -2.792271E+0000 -2.437930E-0001
 -2.471989E+0000 -3.024375E+0000
  5.438135E-0001 -4.388309E-0001
  9.455664E-0001  3.450281E-0001
 -1.122500E+0000 -1.458177E+0000
 -1.093447E-0001 -8.999829E-0002
 -8.897085E-0002 -1.068801E-0001
  1.001520E+0000  2.346294E+0000
  1.235176E+0000 -3.968798E-0001
 -5.939775E-0001  1.741236E-0001
 -1.136169E+0000 -1.320439E-0001
  3.328436E-0002  7.479600E-0001
 -4.630164E-0001  1.836408E+0000
 -1.480351E+0000  1.317251E+0000
 -4.232760E-0001  2.627633E+0000
 -6.282762E-0002  3.537493E+0000
  2.136536E+0000  2.722452E+0000
 -1.801164E-0001 -2.114749E-0001
  1.350168E+0000 -8.764855E-0001
  1.145144E+0000 -7.389265E-0001
  1.369453E+0000 -1.150351E+0000
 -3.431635E-0001 -2.285142E+0000
  4.516804E-0001 -1.195132E+0000
 -1.329276E+0000 -1.299052E+0000
 -2.715636E+0000  2.033376E-0001
 -3.311603E+0000  1.076226E+0000
 -1.771801E+0000 -6.046921E-0001
 -1.123034E-0001  1.235317E-0001
  1.397521E-0001  1.393943E+0000
 -9.691015E-0001  3.355977E+0000
 -1.405439E+0000  1.232714E+0000
  4.735679E-0001  6.231724E-0001
  2.293860E-0001  7.224437E-0001
 -7.162475E-0001 -1.745705E+0000
  1.967299E+0000 -1.801234E+0000
  2.057681E+0000 -8.566454E-0001
  3.157624E-0001 -3.836494E-0001
 -2.248803E+0000 -1.278640E-0001
 -9.155684E-0001 -9.254386E-0001
  9.740038E-0001  1.331251E+0000
 -1.285290E+0000  2.903554E+0000
 -2.186067E+0000  1.793340E+0000
  1.211383E+0000  3.411971E-0001
  2.549957E+0000  2.045614E-0001
  1.347947E+0000  1.902626E-0001
 -1.055353E+0000 -1.148584E+0000
  8.938872E-0001 -1.367231E+0000
  1.771891E+0000 -1.660520E+0000
  3.856324E-0001 -4.591017E-0001
 -1.027968E+0000  1.955145E+0000
  2.504151E-0001  3.293044E+0000
  9.113687E-0001  1.542618E+0000
  8.036761E-0001  1.546968E+0000
  7.016888E-0002  2.857802E+0000
 -1.491560E+0000  2.145273E+0000
 -3.392212E+0000 -5.389236E-0002
  4.367625E-0001 -1.929645E+0000
  1.224407E+0000 -9.288292E-0002
  5.262415E-0001  4.565122E-0001
 -2.034694E+0000 -1.918781E-0001
 -9.281346E-0001 -2.088953E-0001
 -4.909083E-0001  1.882841E+0000
 -9.293016E-0001  2.369166E+0000
 -7.624595E-0002  1.516940E+0000
 -1.032269E+0000  1.596506E+0000
  1.290189E+0000  3.371482E-0001
  2.447077E+0000 -9.912815E-0002
  2.901022E+0000  1.102527E+0000
 -1.045813E+0000  2.499239E+0000
 -7.201707E-0001  1.157774E+0000
  3.275833E-0001 -1.498489E-0001
 -2.210361E-0001  4.439004E-0001
 -6.742394E-0001 -1.296756E+0000
  9.784535E-0002 -1.796138E+0000
 -1.010303E+0000 -6.360772E-0001
 -1.851121E+0000 -6.887932E-0001
  4.348132E-0002  7.893764E-0001
 -4.079969E-0001  3.320206E-0001
  6.095225E-0001  2.349909E-0001
 -1.783016E-0001 -5.058382E-0001
 -2.046305E-0001 -2.343350E-0001
 -2.775892E-0001 -9.642184E-0001
  1.232994E+0000 -1.719692E+0000
  6.016819E-0001 -6.544496E-0001
 -1.553402E+0000 -1.602749E+0000
 -2.117030E-0001 -9.832824E-0001
 -1.461183E+0000  1.921483E-0001
  7.384864E-0002 -1.061367E+0000
 -3.155318E-0001 -7.080322E-0001
  1.686648E+0000 -2.060289E+0000
 -1.877877E+0000 -6.025704E-0001
 -6.616699E-0001  1.289089E+0000
  3.260104E-0001  3.051574E-0001
  3.046955E+0000  1.989575E+0000
  2.954689E+0000  1.782298E+0000
 -1.380259E-0001  2.220890E+0000
 -2.472331E+0000 -5.221553E-0001
 -1.876896E-0001 -2.303974E+0000
  2.321922E+0000 -1.095127E+0000
  1.051077E+0000  4.131756E-0003
 -8.082294E-0001 -8.990227E-0002
 -2.611812E+0000 -1.094535E+0000
  1.268496E+0000 -2.184448E+0000
  2.287533E+0000 -6.434335E-0001
 -1.239071E+0000 -6.738668E-0001
 -1.434519E+0000 -1.363974E+0000
 -1.163160E+0000 -5.625534E-0001
  1.518879E+0000 -6.387586E-0001
  1.118465E+0000  2.634269E-0001
  8.442720E-0001  4.224469E-0001
 -9.116603E-0001 -4.031674E-0001
 -1.375022E+0000  7.989457E-0001
  5.166544E-0001  1.274303E+0000
  6.801240E-0001 -5.385508E-0001
 -9.711187E-0001 -1.873863E+0000
 -7.688400E-0001 -1.325726E+0000
 -1.356428E+0000 -3.303339E+0000
  7.477913E-0001 -2.568349E+0000
  1.880773E+0000 -4.255389E-0001
 -8.463851E-0002  1.387925E+0000
 -8.061042E-0003 -5.866869E-0001
  1.165220E+0000 -9.076970E-0001
  3.295143E-0001  6.751224E-0001
 -2.499188E+0000  1.315101E-0001
 -8.148707E-0001  3.931600E-0001
  1.371096E+0000 -1.207097E-0001
  1.670191E+0000  8.299288E-0001
 -1.410999E+0000 -6.051465E-0001
  2.421595E-0001 -7.878703E-0001
  1.878576E+0000 -6.622768E-0001
 -1.977118E+0000 -8.643655E-0001
 -4.764886E-0001 -2.297636E+0000
  2.720419E-0001 -1.243305E+0000
 -9.252092E-0001 -1.027936E+0000
 -4.953758E-0001 -1.369760E+0000
 -4.252364E-0001 -1.418597E+0000
  1.604479E+0000 -4.746174E-0001
  2.253521E-0001 -6.877306E-0001
 -4.229029E-0001  1.137450E+0000
 -8.200279E-0001  6.963193E-0001
  5.236949E-0001  1.371602E+0000
 -1.325347E+0000  4.770887E-0001
 -2.136884E+0000 -6.537832E-0001
  9.202118E-0001 -1.554520E+0000
  1.291980E+0000 -1.624093E+0000
  1.425156E+0000 -2.051132E+0000
  2.357525E-0001 -1.339216E+0000
  1.989537E+0000 -1.685531E+0000
 -3.497228E-0001 -3.451023E+0000
 -6.776515E-0001 -2.143477E+0000
  6.401538E-0001  2.724799E-0001
  1.813575E-0001 -9.403049E-0001
 -6.958280E-0001 -1.053825E+0000
  5.740883E-0001 -1.045060E+0000
  1.549658E+0000 -7.407032E-0001
  1.286989E+0000 -5.619990E-0001
 -6.762484E-0002  9.368861E-0001
 -1.229757E+0000  1.172106E+0000
 -8.572646E-0001 -7.406594E-0001
  1.770881E+0000  4.962050E-0001
 -1.191468E+0000 -3.387362E-0001
  1.486344E+0000 -3.175229E+0000
  1.946922E+0000 -2.742932E+0000
 -2.058102E+0000 -1.769608E+0000
 -1.830920E+0000 -7.661028E-0001
 -7.782940E-0001 -3.735729E-0001
  2.758380E+0000 -6.035726E-0001
  1.552067E+0000  1.203469E+0000
 -4.779290E-0001 -1.782219E-0001
  2.012993E+0000 -9.459355E-0001
  7.290797E-0001  1.889093E-0002
 -2.091556E+0000 -6.611842E-0001
 -1.416652E+0000 -1.856325E+0000
 -1.117053E+0000 -1.699928E+0000
  9.582371E-0001 -4.611536E-0001
  1.885015E+0000  5.179181E-0001
 -3.429684E-0001  7.173298E-0001
 -1.069313E+0000  3.895699E-0001
 -1.463290E-0001  2.673022E+0000
  1.553676E+0000  2.339800E+0000
 -6.393738E-0001  1.567306E+0000
 -1.961867E+0000  3.616444E-0001
 -1.735126E+0000 -7.973691E-0001
  2.335359E-0001  4.814288E-0001
 -3.358327E-0001  1.364159E+0000
 -1.570900E+0000  1.332408E+0000
  4.886808E-0001 -8.379280E-0002
  2.248417E+0000 -1.681667E+0000
  2.120409E+0000  7.537181E-0001
 -1.490887E+0000  3.484421E-0001
 -1.208188E+0000 -1.360114E+0000
  2.352328E-0001  8.330706E-0001
  1.088720E+0000  8.999604E-0001
  5.387420E-0001  1.863345E+0000
  1.406397E-0002  3.611591E+0000
 -1.376983E+0000  5.357799E-0001
  3.427098E-0001 -6.214025E-0001
 -3.255006E-0001 -5.172122E-0001
 -4.352595E-0001 -1.902459E+0000
  2.611801E+0000 -1.637291E+0000
  7.557838E-0001 -7.205866E-0001
 -1.279084E+0000 -7.446481E-0001
 -2.585721E+0000 -3.556940E+0000
  5.539548E-0001 -3.114488E+0000
  2.320931E+0000 -5.791717E-0001
  1.637220E+0000  8.155261E-0001
 -1.856521E-0001  1.451150E+0000
 -3.460224E-0001  2.338526E-0001
 -7.529520E-0002 -1.456210E+0000
  3.354198E-0002  1.124369E+0000
 -1.791008E+0000  1.158026E+0000
 -1.640168E+0000  1.278984E+0000
  1.255949E+0000  8.164463E-0001
  6.489597E-0001  3.114051E+0000
 -5.663278E-0001  1.754522E+0000
 -1.763700E+0000  3.776295E-0002
 -2.398468E+0000  1.639731E+0000
 -1.088620E+0000  1.755190E+0000
 -1.426943E-0001  1.129586E+0000
  1.007557E+0000  3.897656E-0001
  1.654895E+0000  2.068515E+0000
  1.227004E+0000  9.494714E-0001
  5.225049E-0001  3.748154E-0002
  1.553388E-0001  5.098500E-0001
 -8.965677E-0001 -1.458489E+0000
  1.317591E+0000 -6.596415E-0001
  2.518654E-0002  8.820500E-0001
 -1.924750E+0000  2.703247E+0000
 -1.353012E+0000  5.027177E-0001
 -1.298178E+0000 -7.854075E-0001
 -5.479532E-0001  1.353226E-0001
 -1.713096E+0000 -5.524681E-0001
  2.070675E+0000 -1.128926E+0000
  6.049916E-0001  7.952481E-0001
  3.292307E-0001  6.157325E-0001
 -1.577471E+0000  1.196728E-0001
 -9.827670E-0001 -8.009748E-0001
  1.899700E-0001 -1.343290E+0000
  2.116863E+0000  4.710058E-0002
  1.300113E+0000  1.673043E+0000
  4.598025E-0001  6.233740E-0001
  2.270444E-0001  3.200748E+0000
 -2.049498E+0000  3.777066E+0000
  4.638689E-0001  3.167660E-0001
  2.541084E+0000 -3.027730E-0001
  2.593186E+0000 -5.503586E-0001
 -1.666696E+0000  5.038813E-0001
 -1.195507E-0001  9.259556E-0001
 -3.102882E-0001  9.193485E-0001
  1.197563E+0000 -3.274672E-0002
  5.801252E-0001 -3.085165E-0002
 -5.044713E-0001  2.610097E-0001
 -1.804829E-0001 -5.810580E-0001
 -5.117672E-0002 -3.221504E-0001
 -2.733516E+0000 -7.925123E-0001
 -1.093248E+0000 -2.448079E+0000
  9.128533E-0001 -2.221463E+0000
  1.055798E+0000  4.880162E-0001
 -2.533019E+0000 -3.354951E-0001
 -2.114137E+0000 -1.987010E-0001
 -5.332490E-0001  3.598486E-0001
  4.603326E-0001  2.738673E+0000
 -8.383391E-0001  1.768760E+0000
 -5.477865E-0001  3.169684E-0001
  1.228009E+0000  2.123350E+0000
  1.668062E+0000  9.494731E-0001
  8.922697E-0001  1.759737E+0000
 -1.144164E+0000  3.364607E+0000
 -1.637180E+0000  1.973465E+0000
  4.428561E-0001  1.363736E+0000
  1.360684E+0000 -1.327648E-0001
  1.458399E+0000 -1.263546E+0000
 -4.821921E-0001 -8.995325E-0001
 -1.706052E+0000  1.318706E+0000
 -2.019058E+0000 -1.213969E+0000
  2.500609E+0000 -6.280209E-0001
 -5.480324E-0001  8.699864E-0001
 -2.519795E+0000 -1.322281E+0000
 -9.648216E-0001 -1.740740E+0000
  2.045977E-0001  1.455726E+0000
 -5.467387E-0001  5.010061E-0001
 -2.467011E+0000  3.470239E-0001
 -6.497769E-0001 -1.107070E-0001
  7.672463E-0001 -1.320234E-0001
  1.047646E+0000 -2.575931E-0001
  2.258756E+0000 -1.278812E+0000
  3.366575E+0000 -7.653363E-0001
 -4.335437E-0001 -7.037314E-0001
 -3.085462E+0000 -1.130506E+0000
 -5.604923E-0001 -2.586130E+0000
 -1.085994E+0000 -9.190125E-0001
  1.761494E+0000  8.523583E-0001
  1.825209E+0000  9.000284E-0001
  7.629762E-0001  8.791266E-0001
 -7.015795E-0001 -1.403008E+0000
 -5.677325E-0001  1.246268E-0001
 -3.287344E-0001 -4.674449E-0001
 -9.029019E-0001 -6.177804E-0002
 -1.319377E-0001 -1.882591E+0000
 -4.245750E-0001 -1.117131E+0000
 -1.864844E+0000  6.706288E-0001
 -1.854419E+0000  6.016454E-0001
  2.562112E-0001  1.284658E+0000
 -1.027453E+0000 -6.226277E-0001
  1.622596E+0000  5.962306E-0001
  2.521310E+0000  4.301227E-0001
 -9.620839E-0002 -2.771651E-0001
 -2.380662E-0001 -2.428938E+0000
 -1.889908E-0002 -2.711607E+0000
  1.181240E-0002  1.143570E-0001
 -2.628382E+0000 -7.787919E-0001
 -5.624513E-0001 -1.285070E+0000
  4.064674E-0001 -1.827113E+0000
  1.180626E+0000 -3.819497E-0001
 -8.905069E-0001 -1.176376E+0000
  1.245434E+0000 -2.284551E+0000
  2.213192E+0000 -2.818888E+0000
  1.068518E+0000 -2.175173E+0000
 -2.069117E+0000 -1.855834E+0000
 -2.466629E+0000 -3.452679E+0000
  5.188001E-0001 -1.548301E+0000
 -8.336863E-0001  1.534246E+0000
 -1.264251E+0000  2.626419E-0001
 -3.729719E-0001 -2.071570E-0001
  1.507349E+0000 -1.496688E+0000
  1.832417E+0000 -8.336009E-0001
 -7.662186E-0001 -9.724795E-0001
 -1.547286E+0000  1.876680E-0001
 -1.169510E+0000  1.203982E+0000
 -2.312549E+0000  1.684801E+0000
 -1.043227E+0000  5.093886E-0001
  7.853718E-0001  1.388115E+0000
  8.355353E-0001  8.002202E-0001
 -1.935933E+0000 -8.046828E-0001
  4.655859E-0001  3.054118E-0001
 -5.412023E-0001  1.746611E-0001
 -1.709796E+0000  2.563016E-0001
  6.328775E-0001 -3.652368E-0001
  6.509528E-0001 -1.933849E-0001
  2.148500E-0001  2.092492E+0000
 -2.932303E+0000 -7.787518E-0001
 -1.317899E+0000 -1.829621E+0000
  3.445339E+0000 -1.965326E+0000
  1.975693E+0000  1.284760E+0000
 -1.173516E+0000 -4.033001E-0001
  1.632290E+0000 -4.719326E-0001
  1.189498E+0000  3.535724E-0001
  1.361924E+0000  5.834575E-0001
 -1.504596E-0001  1.356364E+0000
 -2.790058E+0000 -9.767477E-0001
  3.098857E-0001 -2.066374E+0000
  2.788571E+0000  1.291068E-0001
  2.177375E+0000  2.529269E-0001
 -5.337379E-0001 -3.332984E-0001
 -1.457772E+0000 -4.033661E-0001
 -7.879622E-0001 -8.840847E-0002
  1.449847E+0000  1.194389E+0000
 -4.838907E-0002  1.999521E+0000
 -1.674572E+0000  1.592047E+0000
 -1.217869E-0001  2.955389E-0001
  2.168913E-0001 -1.032153E-0001
  7.834947E-0001 -8.060388E-0001
  2.897776E+0000 -1.312399E+0000
 -1.591475E+0000 -4.993686E-0001
 -2.211373E+0000 -2.452881E+0000
 -1.428889E-0001  5.337884E-0001
  2.250797E-0001  2.460948E+0000
 -1.121046E+0000 -7.502417E-0001
 -5.523569E-0001 -1.629118E+0000
 -5.712398E-0001 -6.926887E-0001
  1.932571E+0000 -1.028977E+0000
  1.300427E+0000 -5.149352E-0001
 -4.401695E+0000 -8.339491E-0001
 -1.250730E+0000 -5.823916E-0001
 -8.634281E-0001 -7.405728E-0001
  1.287384E+0000  1.004486E-0001
  9.045824E-0001  1.021350E+0000
 -8.584497E-0002  1.492541E+0000
 -1.359506E+0000  1.691198E+0000
 -7.904172E-0001 -8.544855E-0001
  2.526750E-0001 -1.209521E+0000
  1.316357E+0000 -2.450639E+0000
  1.266892E+0000 -1.527464E+0000
 -1.062109E+0000 -1.403050E+0000
 -2.194761E+0000 -1.124757E+0000
 -3.274597E-0001 -1.083474E+0000
 -4.310364E-0001 -1.613597E+0000
  1.592596E+0000 -1.609217E+0000
  6.678835E-0001 -2.520847E-0001
 -1.227673E+0000 -2.527263E-0001
  3.252084E-0001 -1.245097E+0000
  2.082230E+0000  1.382944E-0001
 -3.477587E-0001 -1.082727E-0002
 -9.175559E-0001 -8.973394E-0001
  1.856111E-0002 -5.220158E-0001
 -2.009732E+0000  1.119936E+0000
 -1.906957E+0000 -7.946148E-0001
  9.964806E-0001  1.417172E+0000
  1.592161E+0000  1.016775E+0000
  3.243289E-0001  1.415555E+0000
  7.156724E-0001  7.845150E-0001
  2.359539E+0000  1.093209E+0000
 -6.975231E-0001  1.894261E+0000
 -2.145606E+0000  2.596223E-0001
 -2.068893E+0000  1.713181E+0000
  5.907712E-0001 -1.495435E+0000
  1.662757E+0000  9.141020E-0001
  1.648156E+0000  1.516857E+0000
 -1.628292E+0000 -4.269326E-0001
  2.616413E+0000 -2.721296E+0000
  1.368830E+0000  3.528027E-0001
 -1.543492E+0000 -3.419618E-0001
 -4.015947E+0000  1.018324E+0000
 -2.652063E+0000  5.583235E-0003
  6.177947E-0001  1.993859E-0002
  2.148213E+0000 -2.315589E-0002
 -2.134139E+0000  2.500885E+0000
 -2.225733E+0000  4.704984E-0001
  7.951872E-0001 -1.207887E+0000
  1.686260E+0000  5.029485E-0001
 -3.244253E-0001  2.707639E+0000
 -1.398810E+0000  1.856125E+0000
 -4.955472E-0001  2.469535E-0001
  1.483896E+0000  1.330208E-0001
  1.769654E+0000  1.409128E+0000
 -3.157042E-0001  2.187277E+0000
 -1.379985E+0000  1.174820E+0000
  1.635749E+0000 -8.202895E-0001
  3.388613E+0000  1.280924E+0000
 -1.090064E+0000  1.199090E+0000
 -8.245072E-0002 -1.371296E+0000
  1.486986E-0001 -1.427028E+0000
  2.277793E-0001 -2.102268E+0000
 -2.441324E+0000 -2.185418E+0000
 -1.354956E+0000 -2.368299E+0000
  4.430389E-0001 -4.462944E-0001
 -3.554630E-0002  9.982475E-0001
  5.050107E-0001  2.420992E+0000
  1.730195E+0000  2.326673E+0000
 -1.232175E-0001  1.726254E+0000
  1.905776E+0000  1.170527E+0000
  1.729651E+0000  1.361093E+0000
  1.615916E+0000 -1.811281E-0001
  3.816017E-0001 -4.002067E-0001
 -8.556130E-0001  1.294656E-0001
 -8.348016E-0001 -2.843858E-0001
  9.132983E-0001 -6.895288E-0001
  1.983979E+0000 -1.495646E+0000
  1.200869E-0001 -6.646643E-0002
 -7.360179E-0002  1.319813E+0000
 -1.839110E+0000  2.273473E+0000
 -2.749936E-0001  9.017893E-0002
 -2.308959E-0002  4.211571E-0001
  1.388602E-0001  6.219080E-0001
  7.670397E-0001 -3.933987E-0001
  2.880655E+0000  6.966214E-0001
  7.633215E-0001  1.927885E-0001
  5.334442E-0001  7.499377E-0001
 -1.780070E+0000 -1.079778E+0000
  4.037081E-0001 -9.112506E-0001
  2.384811E-0001 -1.816357E-0001
 -2.778257E-0001 -1.850294E+0000
  1.357841E-0001 -1.028783E+0000
  6.915424E-0001  1.672455E+0000
 -4.286182E-0001  2.361981E+0000
 -2.736883E+0000  2.928284E-0001
  2.901832E-0001  5.071956E-0001
  6.966395E-0001  5.917386E-0001
  5.059000E-0001  1.692986E+0000
 -4.214264E-0001  3.899683E-0001
 -7.783431E-0001 -3.106385E-0001
 -4.132801E-0002  7.058721E-0001
  3.492793E-0001  4.648118E-0001
 -2.256856E+0000  1.478125E-0001
  2.841575E-0001 -1.855324E+0000
  3.977362E-0001 -4.745438E-0001
  1.036461E+0000 -7.572467E-0001
  1.803563E-0003 -6.031416E-0001
 -1.683510E+0000  1.278764E-0001
  3.166228E-0001 -7.611569E-0002
  3.169703E-0001 -2.690647E+0000
 -7.759023E-0001 -3.563829E+0000
 -5.120970E-0001 -1.890717E+0000
 -7.376775E-0001 -2.527523E+0000
  1.525643E+0000 -7.091748E-0001
  2.495718E+0000  7.776946E-0001
  5.334174E-0001  2.970855E-0001
  3.894590E-0001 -2.544128E-0001
  1.269912E-0001 -1.083252E+0000
  3.383941E-0001 -1.378558E-0001
 -6.671265E-0001  1.271551E-0001
 -7.272850E-0002  5.958104E-0002
  3.193350E-0001  1.833104E+0000
 -2.712701E-0001  1.389565E+0000
 -7.140910E-0001  1.375676E+0000
 -2.018214E+0000  3.564918E-0001
 -1.718970E+0000  2.111207E-0001
 -7.303705E-0001 -8.211037E-0002
  2.673600E-0001  5.909538E-0001
 -1.309715E+0000  1.385557E+0000
 -9.793672E-0001 -8.541417E-0001
  3.215454E+0000 -5.265275E-0001
  6.964540E-0003  9.524211E-0001
 -1.784292E+0000 -6.041949E-0001
 -1.501701E+0000 -2.062620E+0000
 -2.655795E-0002 -2.258743E+0000
  2.493070E+0000 -2.139763E+0000
 -5.196006E-0001 -1.090235E+0000
 -1.557326E+0000 -3.956839E-0001
  1.395810E+0000 -1.780678E+0000
  1.402854E+0000 -8.394213E-0001
  9.843703E-0001  8.302667E-0001
 -7.410591E-0001  1.794246E+0000
 -1.620918E+0000 -4.727678E-0001
  8.490394E-0001 -1.829502E+0000
  2.028929E+0000 -1.004066E+0000
  9.677259E-0001  9.372830E-0001
 -1.013555E+0000  4.328760E-0001
 -1.164671E+0000  3.613226E-0002
  4.043691E-0001 -6.954481E-0001
  1.477427E+0000  1.621197E-0001
  2.999057E-0002 -1.567336E-0001
 -3.214015E+0000 -1.116599E+0000
 -3.586757E-0001  3.747343E-0001
 -1.960771E+0000  1.086425E+0000
 -9.771903E-0002 -9.289872E-0001
  4.322884E-0001 -1.429821E-0001
  4.028960E-0001  8.018225E-0002
 -4.599528E-0001  5.006387E-0001
  2.431379E-0001 -5.937395E-0001
 -5.055337E-0001  9.264470E-0001
 -4.530059E-0001 -1.630871E+0000
  1.404367E+0000  1.265961E-0001
  6.382898E-0001 -5.835077E-0001
  4.839728E-0001 -8.924608E-0001
  1.078225E+0000  5.037932E-0002
 -7.745565E-0001 -2.182224E+0000
  7.798032E-0001 -3.201858E+0000
  9.251234E-0001 -2.121786E+0000
 -1.205421E+0000 -8.532748E-0001
 -1.951773E+0000  1.792766E-0001
 -2.065750E+0000  7.381657E-0001
  6.854544E-0001  1.072957E+0000
  3.839024E+0000  2.199567E+0000
  2.803145E+0000  6.130964E-0001
  5.010005E-0001 -4.683351E-0001
 -1.076136E+0000 -9.065693E-0001
 -7.858732E-0001  8.896740E-0001
  1.469292E+0000  1.994544E-0001
  2.382135E+0000  2.358048E-0001
 -1.073389E-0001 -1.163363E+0000
  2.225182E+0000  9.423075E-0001
 -1.106926E+0000  1.282433E+0000
  3.159690E-0001  5.656522E-0001
  1.736221E+0000  1.057789E+0000
 -1.633558E+0000  1.107321E+0000
 -2.137545E+0000  1.241361E+0000
 -2.261898E-0001 -9.724299E-0001
  2.014899E+0000 -5.532393E-0001
  3.858007E+0000  5.907312E-0001
 -1.702459E-0001  1.493764E+0000
 -2.172296E+0000  1.920030E+0000
 -1.580200E+0000  9.988473E-0001
  7.621172E-0001 -4.330689E-0001
  2.649910E-0001 -1.936293E+0000
  8.217690E-0001 -1.673577E+0000
 -8.934825E-0001 -5.018812E-0001
 -1.100004E+0000 -1.461794E+0000
  6.798283E-0001 -1.229137E+0000
  1.994095E+0000  3.985599E-0001
  2.367472E-0001  8.645256E-0001
 -1.857829E+0000  2.011033E+0000
 -4.486306E-0001  7.693541E-0001
  4.609046E-0001  2.734218E+0000
 -1.386621E-0001  6.184732E-0001
  3.568411E-0001 -7.539619E-0001
  2.647850E+0000 -6.996437E-0001
  1.118598E+0000  3.165512E-0001
 -9.462468E-0002  4.885246E-0002
 -6.854426E-0001  1.921610E+0000
 -1.011236E+0000  7.269466E-0001
  1.951796E-0001 -6.223178E-0001
 -6.941875E-0001 -5.228099E-0001
 -2.801093E-0002 -1.326033E+0000
 -7.164776E-0001 -1.242911E+0000
  6.563173E-0001  8.520306E-0001
 -1.417911E-0001  6.155464E-0001
  3.021182E-0001 -1.679817E+0000
 -3.988050E-0001  1.132805E+0000
  3.214791E-0001 -1.193474E+0000
  1.511266E+0000  8.301794E-0002
 -1.080986E+0000  1.065135E+0000
 -3.026876E-0001 -1.508837E+0000
  3.843321E+0000 -2.802211E+0000
  1.393450E+0000 -2.158569E+0000
 -1.695401E+0000 -1.336416E+0000
 -3.744054E+0000 -1.410968E+0000
 -1.716031E+0000 -5.177251E-0001
  1.492250E+0000  8.418142E-0001
  1.004419E+0000  8.784288E-0001
  1.726933E+0000  1.582393E+0000
 -1.972635E+0000  3.414259E-0001
 -1.630440E+0000  4.302582E-0001
 -6.486072E-0001 -9.158440E-0001
  2.209505E+0000  1.293442E+0000
  7.190203E-0001 -6.081199E-0001
  2.521788E-0001 -3.782287E-0001
 -5.957203E-0001 -1.551238E+0000
 -1.106426E+0000 -2.242327E+0000
 -9.930470E-0001  2.997168E-0001
 -8.790295E-0001  1.534056E+0000
  1.514992E+0000  2.091847E+0000
 -7.553164E-0001  1.777549E+0000
 -1.847200E+0000  5.897563E-0001
  9.539877E-0001 -1.033000E+0000
  3.558746E+0000 -1.447056E-0001
  6.938689E-0001 -1.839266E-0001
 -1.820585E+0000 -7.190355E-0001
 -3.254569E-0001 -1.803653E+0000
  1.150633E-0001  1.312344E+0000
 -1.032989E+0000  1.570272E+0000
  1.907455E+0000 -6.290592E-0001
  1.560657E+0000  5.587767E-0001
 -1.089502E+0000 -7.735291E-0001
 -1.140056E+0000 -5.610747E-0001
  3.066725E-0001 -2.484022E+0000
  1.830912E+0000 -4.665970E-0001
 -1.622335E+0000  7.593317E-0001
 -2.820083E+0000  4.345102E-0001
  1.711087E+0000 -1.326515E+0000
  1.867282E+0000 -3.599176E-0001
 -1.684787E+0000  8.938619E-0001
 -1.657758E+0000 -4.864406E-0002
 -1.412643E-0001 -1.292184E+0000
 -1.576055E+0000 -1.145897E+0000
 -2.144618E+0000 -8.057192E-0001
 -1.897276E-0001  1.736521E+0000
  1.352248E-0001  1.590503E+0000
 -7.883966E-0001  2.795601E-0001
 -2.200192E-0001 -1.405827E+0000
  9.981334E-0001 -2.373984E+0000
  1.411660E+0000 -1.310737E+0000
 -2.444215E-0001 -2.280066E+0000
  8.821202E-0001 -5.575445E-0001
  2.230281E+0000  2.126962E-0001
  4.464659E-0001 -8.104332E-0001
 -2.543716E+0000 -2.476904E+0000
 -9.240459E-0001 -1.083345E+0000
 -1.230369E-0001 -2.339948E+0000
 -6.994043E-0001 -2.280806E+0000
 -4.963237E-0001  1.007083E+0000
  1.188864E+0000  2.022731E+0000
  1.269394E+0000  2.945110E+0000
  1.473492E+0000  2.239689E+0000
 -1.498809E+0000  1.283719E+0000
  1.618182E+0000 -9.371089E-0001
  3.573102E+0000  1.853434E-0001
  3.275426E+0000 -9.992674E-0001
  9.290078E-0001 -6.962908E-0001
 -9.928368E-0001 -8.569780E-0001
 -1.149675E+0000 -7.752520E-0001
 -2.634057E+0000 -3.828995E-0001
 -1.039584E+0000 -1.173711E+0000
  2.179697E+0000  3.894110E-0001
 -2.906358E-0001  2.900307E-0001
 -4.827842E-0001 -1.207307E+0000
 -1.282580E+0000 -1.407252E+0000
  5.650396E-0001  3.414629E-0001
  7.537017E-0001 -1.722467E-0002
  4.089472E-0001 -1.091296E+0000
 -3.451019E-0001  1.296687E+0000
 -1.911129E+0000  1.499886E+0000
 -6.418516E-0001  1.429790E-0001
 -3.678701E-0002  8.436391E-0001
  9.671819E-0001  9.686836E-0001
  6.702690E-0001  2.434989E+0000
 -1.455770E+0000  1.967508E+0000
 -2.422675E+0000  3.450699E-0001
  2.014278E+0000  1.905058E+0000
  7.674351E-0002  6.638502E-0001
 -2.397518E+0000 -1.018405E+0000
  5.526191E-0001 -2.624020E+0000
  3.220926E+0000 -1.738135E+0000
  1.058329E+0000 -1.788988E-0001
 -1.528467E+0000  1.044277E+0000
 -2.117423E+0000 -1.578491E-0001
  3.905063E-0001 -2.291539E+0000
  6.484454E-0001 -8.905690E-0001
 -7.494072E-0001  2.972704E-0001
  6.462182E-0001  3.720719E+0000
  1.800973E-0002  1.108930E+0000
 -5.324318E-0001  1.708718E+0000
 -8.145136E-0001  2.768453E+0000
 -1.582982E+0000  1.702748E+0000
  1.670374E+0000 -1.115473E+0000
  9.678075E-0001 -5.042118E-0001
 -2.641927E-0002  5.463939E-0001
 -1.276508E+0000 -9.115453E-0002
 -5.117085E-0001  1.996792E-0001
 -1.653607E+0000  1.123195E+0000
  8.858949E-0001  5.592049E-0001
 -1.716334E-0001  2.309181E+0000
 -5.045496E-0001  2.479163E+0000
 -1.819222E+0000  1.310975E+0000
 -1.752973E+0000  3.140643E-0001
 -1.352544E+0000  1.438536E+0000
 -1.002519E+0000  2.561444E-0001
  1.888017E-0001  1.491006E+0000
  1.692181E-0001  1.170887E+0000
  1.121819E+0000  2.979955E+0000
 -1.418546E+0000  2.547786E-0001
 -2.082779E+0000 -1.619381E+0000
 -6.366248E-0001 -8.072406E-0001
  3.657399E-0001 -2.865874E-0001
  7.789858E-0001 -1.243587E+0000
  1.622524E+0000  2.513100E-0001
 -1.474632E+0000  2.503951E+0000
 -2.473422E+0000 -9.367456E-0001
  1.434049E+0000 -7.510537E-0001
  5.661607E-0001  1.406559E+0000
 -1.944113E+0000  1.098861E+0000
 -5.878727E-0001 -5.625665E-0001
  9.499886E-0001 -1.643860E+0000
 -4.083389E-0001 -2.098373E+0000
 -1.749627E-0001 -5.887910E-0002
  4.414364E-0001  1.161967E+0000
 -2.353383E-0001  2.020578E+0000
 -1.262909E-0001 -6.938633E-0001
  2.180278E+0000 -1.463304E+0000
  1.185078E+0000 -2.062093E+0000
  5.427324E-0002 -1.008176E+0000
 -3.723968E-0001 -3.346605E-0001
 -2.075262E-0001  1.527559E-0001
 -7.628875E-0001  9.771503E-0001
 -1.365746E-0001 -2.444826E-0001
  4.598834E-0001  7.853659E-0001
  9.027256E-0001  1.160049E+0000
  1.529476E-0003  6.288215E-0001
  8.016878E-0002  4.152998E-0002
 -2.713803E-0001 -1.459918E+0000
  1.148794E-0001 -2.090563E+0000
  1.068250E+0000 -4.608777E-0001
 -6.916537E-0001  7.929031E-0001
 -2.260862E+0000 -2.002272E+0000
 -4.487728E-0001  2.620685E-0001
  2.496884E-0001  5.101924E-0001
  2.579493E+0000  1.925807E-0001
  8.344421E-0001  2.821124E-0001
 -1.728464E-0001 -1.726709E+0000
  6.857784E-0001 -3.558667E-0001
 -3.000699E+0000 -2.952429E-0001
 -1.113929E+0000  7.283887E-0001
 -4.982785E-0001  9.329167E-0002
  1.278137E+0000  3.315647E-0001
 -1.014252E+0000  1.706661E+0000
 -2.167688E+0000  2.510193E+0000
  6.017827E-0001  2.289118E+0000
  3.936465E-0001  2.081197E+0000
 -2.090769E+0000  1.507967E+0000
 -1.636831E+0000  1.035848E+0000
 -1.164406E+0000 -4.435973E-0002
 -2.446086E+0000  5.290171E-0001
  1.657067E+0000 -7.476666E-0002
 -4.836456E-0001  1.935209E+0000
 -1.037634E+0000  8.942710E-0001
  1.118276E+0000  1.535400E+0000
  1.576645E+0000  1.617474E+0000
  8.677014E-0001  2.622499E+0000
 -1.691038E-0001  3.550766E+0000
 -8.413374E-0001  2.106384E+0000
  8.217239E-0001  1.145503E+0000
  2.340879E+0000  1.552376E+0000
  1.500352E+0000  2.393552E+0000
  7.232644E-0002  5.153057E-0001
  1.158471E+0000  2.703523E-0001
 -1.787074E+0000  2.924739E-0001
  6.672115E-0001  1.206166E+0000
  1.459609E+0000  3.071329E-0001
 -1.089054E+0000  7.411277E-0001
 -1.026964E+0000 -3.102366E-0001
  5.509447E-0001 -8.501437E-0001
 -1.051906E+0000 -1.147054E+0000
 -4.824745E-0001 -6.099801E-0002
  4.899340E-0001 -3.666785E-0001
  1.026741E+0000  7.729363E-0001
 -6.072106E-0001 -9.114215E-0001
 -5.790886E-0001 -1.634699E+0000
  1.231616E-0002 -9.965117E-0001
  1.611802E+0000 -3.303623E-0001
 -1.538719E-0001  1.095281E+0000
  2.369332E-0001 -1.513668E+0000
 -1.960435E-0001  5.479177E-0001
 -2.339258E+0000  8.896508E-0001
  1.107072E+0000 -1.796508E-0001
  9.157583E-0001  3.147042E+0000
  2.282522E+0000  2.102325E+0000
 -1.356138E+0000  1.038978E+0000
 -1.814190E+0000 -1.395899E+0000
  8.726633E-0001  5.014725E-0001
  5.742056E-0001  3.676019E-0001
  3.062356E-0001 -2.526175E-0003
 -6.519902E-0003  1.733447E-0001
  4.583026E-0001  2.605331E-0001
 -1.552830E-0001  3.593654E-0001
 -2.300183E+0000  2.751896E+0000
 -2.356047E+0000  2.809563E+0000
 -1.395856E+0000  2.596616E+0000
  2.157347E+0000  1.782635E+0000
  1.233745E+0000  3.219799E+0000
  5.419060E-0001  1.455560E+0000
 -6.567226E-0002  2.145369E+0000
 -1.267709E+0000  1.229667E+0000
 -5.131905E-0001 -1.734934E+0000
 -1.037085E-0001 -1.866055E+0000
  6.708690E-0001  1.861672E+0000
 -3.270534E+0000 -2.363543E-0001
 -3.055246E+0000 -6.352444E-0001
 -2.050095E-0002 -6.295561E-0001
  4.337405E-0001 -8.766429E-0001
  7.191541E-0001 -1.647547E+0000
 -1.893956E-0001 -1.966751E+0000
 -2.200652E+0000 -5.268904E-0001
 -2.105443E+0000  1.040945E+0000
 -1.552495E-0001  5.248846E-0001
  1.689257E+0000  1.817560E+0000
  8.944000E-0001  1.437122E+0000
  1.342658E+0000 -2.125959E-0002
  1.885662E+0000  2.463440E-0001
  2.328940E+0000 -1.554455E-0001
  1.360873E+0000 -4.680057E-0001
 -5.393575E-0001  5.219815E-0001
 -7.179508E-0001 -6.041342E-0001
  2.254652E+0000 -6.226658E-0001
  8.398966E-0001  4.935260E-0001
 -1.034497E+0000  1.273590E+0000
 -1.365625E+0000 -7.065318E-0001
 -1.157531E+0000 -4.600201E-0001
 -2.328314E-0002 -1.200550E+0000
  1.056749E+0000  2.279718E-0001
  2.864152E-0002  6.470113E-0002
  1.526172E+0000  4.688848E-0001
 -9.448059E-0001  2.729148E-0001
  2.615081E+0000  5.383445E-0002
  3.592840E-0001  1.948694E+0000
 -7.789173E-0002  7.409775E-0001
  1.494580E+0000  2.787254E+0000
  5.438387E-0001  5.656998E-0001
 -1.514970E+0000 -2.682496E-0001
 -1.655423E+0000 -1.316775E+0000
 -1.819457E+0000  7.937027E-0001
 -1.273532E+0000  2.006495E+0000
 -1.564917E+0000 -1.076009E+0000
 -9.255581E-0001 -4.929159E-0001
 -4.049485E-0001  6.641817E-0001
 -3.360495E-0001  1.955857E+0000
 -1.373716E+0000  7.860850E-0001
 -6.575119E-0001 -7.854051E-0001
  2.354032E+0000 -1.966124E+0000
  1.505248E+0000  9.927049E-0001
  1.236932E+0000  2.494154E+0000
 -6.110444E-0001  2.711315E+0000
 -6.682265E-0001  9.666446E-0001
  2.223444E+0000  1.553437E-0001
  2.450312E+0000 -1.148888E+0000
 -8.645547E-0001 -1.459104E+0000
 -1.604739E+0000 -1.696147E+0000
 -7.370379E-0001  3.827759E-0001
  1.092044E+0000  2.135005E+0000
  9.571020E-0001  2.319399E+0000
  1.323713E+0000 -1.597536E+0000
  1.908319E+0000 -7.324271E-0001
 -1.183318E-0001 -2.641531E+0000
  6.027496E-0001 -2.222557E+0000
  1.947666E-0001 -9.488414E-0001
 -2.175404E+0000  1.298939E-0002
  3.475949E-0001  1.065728E+0000
 -2.873069E-0002 -1.843650E+0000
  1.552948E+0000 -1.195976E+0000
  5.474846E-0001 -1.214797E+0000
 -1.782659E+0000 -6.288446E-0001
 -2.069292E+0000 -1.815739E-0001
  2.573598E-0001  2.003230E+0000
  9.150839E-0001  2.786785E+0000
 -1.555067E+0000  5.485822E-0001
  9.781666E-0001 -1.049173E+0000
  1.190217E+0000 -2.879214E+0000
  2.082863E+0000  7.363046E-0001
 -9.324153E-0001 -1.205047E+0000
 -2.307832E+0000 -4.576876E-0001
  5.969694E-0001 -1.580233E+0000
  3.401973E+0000 -1.705513E+0000
  7.056988E-0001  1.924678E+0000
 -2.484499E+0000 -9.024755E-0001
  5.361376E-0001 -5.224077E-0001
 -5.403773E-0001  6.103640E-0001
 -5.460569E-0001 -1.876330E+0000
  1.782675E+0000 -1.786409E+0000
  9.454246E-0001  2.660459E-0001
 -1.568715E+0000 -1.414067E-0001
 -1.508613E+0000 -1.197655E+0000
 -1.447346E+0000 -2.887081E+0000
  5.618688E-0001 -1.231292E+0000
  1.822351E-0001 -6.852342E-0001
 -4.915012E-0001 -9.383019E-0001
 -7.282180E-0001 -1.548866E+0000
 -1.818580E+0000  2.421556E-0002
 -4.725028E-0001 -5.969979E-0001
 -7.122983E-0001 -1.340779E-0001
  8.735991E-0002  6.007312E-0002
  4.954565E-0002  1.853083E+0000
  1.180876E+0000  1.341646E+0000
 -6.605682E-0001  5.472295E-0001
 -1.051685E+0000  2.831620E-0001
  1.156444E+0000  8.391778E-0001
  1.405356E+0000  2.357993E+0000
  1.598257E+0000  1.578110E+0000
  1.287447E+0000  1.662244E-0002
  3.680210E-0002  1.499443E+0000
 -1.984934E+0000 -6.254230E-0001
 -1.089664E+0000 -7.373639E-0001
 -2.325574E-0001 -3.770381E-0001
  3.445622E-0001  7.264615E-0001
 -5.501040E-0001 -4.313802E-0001
  4.085455E-0001 -7.628410E-0001
 -2.227798E-0001 -1.567448E-0001
  5.446763E-0001 -7.180163E-0001
  1.308672E+0000  1.032341E+0000
 -2.930975E+0000  1.516951E+0000
 -1.814089E+0000  1.944128E+0000
  1.319341E+0000  8.930617E-0001
 -2.607245E-0001  8.688865E-0001
 -1.347478E+0000  2.775392E-0003
  1.560847E+0000 -2.830378E-0001
  1.157257E+0000  1.005021E+0000
  2.377461E-0001 -2.607820E-0002
  1.151474E+0000  1.283353E-0001
 -7.932813E-0003  8.328842E-0001
 -6.962636E-0001  1.793050E+0000
 -2.372168E+0000 -7.657366E-0001
  3.613671E-0001  1.625390E+0000
  2.905397E+0000  2.879392E+0000
  3.973156E-0001  1.828706E+0000
 -1.994369E+0000  1.352168E+0000
  3.008161E-0001  1.715281E+0000
 -2.686960E+0000  6.707009E-0001
 -2.789375E+0000  5.198282E-0001
 -1.175190E+0000 -1.942078E-0001
  2.048312E-0001  1.423179E+0000
  1.137949E+0000  2.066588E+0000
  2.012346E+0000  2.926326E-0002
  1.323515E+0000 -6.503585E-0001
  4.816081E-0001 -4.407131E-0001
 -1.351492E+0000 -1.091559E+0000
 -1.952424E+0000  3.596503E-0001
 -1.143540E-0001  6.661514E-0001
  5.687352E-0001 -1.947584E+0000
  6.802971E-0001 -7.772996E-0002
 -1.732057E+0000 -5.484536E-0001
 -2.078962E+0000 -4.336223E-0001
  1.487771E-0001  1.402426E+0000
  2.214710E+0000  2.472732E+0000
  1.702171E+0000  1.762169E+0000
  3.332816E-0001  1.524564E+0000
 -2.564248E-0001 -2.117679E-0001
 -6.101372E-0002 -8.037439E-0001
  1.428100E+0000  1.156559E+0000
  5.242344E-0001 -3.699771E-0001
  7.914823E-0001 -3.200609E-0001
  1.119041E+0000 -8.978301E-0001
 -7.884200E-0002 -9.129908E-0001
 -8.620816E-0002 -7.961337E-0001
 -1.325391E-0001 -9.549726E-0001
 -1.122983E+0000 -2.607437E-0001
 -2.191443E+0000 -2.463820E+0000
 -1.293342E+0000 -2.666280E+0000
 -9.837812E-0002 -3.149413E+0000
 -2.065067E-0001 -4.490005E-0001
 -9.990966E-0001 -6.799396E-0001
 -8.135223E-0001  1.428041E+0000
 -2.582390E+0000  1.525815E-0001
 -1.301862E+0000 -1.979922E+0000
  5.242296E-0001 -2.294251E+0000
  1.994512E+0000 -1.420716E+0000
  9.875375E-0001 -5.230096E-0001
  8.080428E-0002  1.187479E+0000
  1.206602E+0000 -7.540914E-0001
  1.659663E+0000  1.580091E-0001
  3.784545E-0001 -3.837489E-0001
 -2.697115E-0001 -2.005018E+0000
  3.679152E-0002 -3.243952E-0001
 -3.174469E-0001  1.083281E+0000
 -1.539482E+0000  3.773055E+0000
 -3.149686E+0000  2.052713E+0000
 -1.053735E+0000  6.213014E-0001
  1.582116E+0000  4.198648E-0001
  5.144930E-0001 -7.208527E-0001
  3.719792E-0002 -1.037387E+0000
 -5.818588E-0001 -3.073752E+0000
  8.075525E-0001 -3.178865E+0000
 -9.217974E-0002  1.353708E+0000
 -3.089864E+0000  8.962831E-0001
  8.598048E-0002  5.724502E-0001
  1.808251E+0000  8.073981E-0001
  7.080206E-0001  3.276244E-0001
 -1.900695E-0001  6.938013E-0001
 -1.506867E+0000  1.307150E+0000
 -1.540215E+0000  9.260641E-0001
 -2.495204E-0001  2.074612E+0000
 -9.878219E-0001  2.600937E+0000
 -3.306493E-0001  1.782088E+0000
  5.477947E-0002  2.097355E+0000
  1.836679E+0000 -3.537952E-0001
  3.057525E-0001 -3.234712E-0001
  2.743462E+0000  8.105808E-0001
 -3.597045E-0002  1.850580E+0000
 -2.929821E+0000  4.916385E-0001
 -2.833157E+0000 -1.291923E+0000
 -3.199996E-0001 -1.399976E+0000
  2.207356E+0000 -5.190330E-0001
  8.840263E-0001 -3.186029E-0001
 -4.454192E-0001  9.129105E-0001
 -2.690324E+0000 -6.490746E-0001
 -2.903869E-0001 -1.314647E+0000
  2.351287E+0000  9.657802E-0002
  8.479445E-0001  1.499427E+0000
 -9.672420E-0001 -5.246986E-0001
  7.045323E-0001 -2.024390E+0000
  1.028669E+0000 -2.224597E+0000
  6.325283E-0001 -2.105802E+0000
 -2.290209E-0001 -2.939081E+0000
  1.076595E+0000  3.516643E-0001
  4.199567E-0001  5.877045E-0001
 -2.920496E+0000  1.456275E-0001
 -2.875591E+0000  8.184517E-0001
 -5.833041E-0001  8.256579E-0001
  1.427926E+0000  3.254126E+0000
  8.971962E-0001  2.961219E+0000
 -1.604539E+0000  1.556307E+0000
 -7.335056E-0001 -1.240756E+0000
 -1.306486E+0000 -2.584701E-0001
 -1.394262E-0001  1.582692E-0001
 -7.585933E-0001 -1.165433E+0000
 -2.372974E+0000 -1.611798E-0001
 -1.551934E+0000 -7.873144E-0001
  1.701762E+0000  4.183189E-0001
  3.282401E+0000  3.588263E-0001
  1.955843E-0001 -9.057072E-0001
 -1.968995E+0000  5.613540E-0001
 -2.080384E+0000  1.434240E+0000
  1.127805E+0000 -4.664808E-0001
  1.736200E+0000  1.629630E+0000
  8.578761E-0001  1.626614E+0000
 -3.435559E+0000  1.088211E+0000
 -2.653072E+0000 -4.611750E-0001
  1.715463E+0000  5.652964E-0001
  2.008522E+0000  4.975903E-0001
  9.763967E-0002  8.795994E-0001
 -2.810645E+0000 -6.500631E-0001
 -1.234474E-0001 -2.118167E-0001
  4.894666E-0001  1.270057E+0000
  8.596163E-0001  1.717734E+0000
  2.262919E+0000  1.376835E+0000
  1.658115E+0000 -1.334444E+0000
  9.188695E-0001  9.521291E-0002
 -1.567620E+0000  8.987686E-0001
 -3.000084E+0000  1.262279E+0000
 -1.359372E+0000  8.263570E-0003
 -8.987299E-0001 -9.960710E-0001
  2.851835E+0000 -8.022362E-0001
  2.929736E-0001  3.863633E-0001
  7.574015E-0002 -7.407376E-0001
 -1.459874E+0000  1.804516E-0001
  3.400031E-0001 -7.643774E-0001
  6.135667E-0001 -2.644536E-0001
 -7.249089E-0001  2.163702E+0000
 -2.515544E+0000  2.519021E-0001
 -2.242049E-0002  1.469389E+0000
  5.982821E-0002  2.416933E+0000
  2.157753E+0000  2.830114E+0000
 -1.122085E+0000  1.955590E+0000
 -2.776128E+0000 -8.936191E-0001
 -5.613534E-0001 -1.637670E-0001
  8.614598E-0001 -4.271959E-0001
 -1.182786E-0001 -8.136300E-0001
 -2.073517E+0000  2.671144E-0001
 -2.666516E+0000  1.450123E-0001
  1.839645E+0000  1.702687E-0001
  2.497357E+0000  4.392796E-0001
 -8.184378E-0001  1.290371E+0000
 -4.025639E+0000 -3.108421E-0001
 -1.270865E+0000  2.147764E-0001
  2.732814E+0000  1.941110E+0000
  2.125970E-0001  3.298944E+0000
 -1.497363E+0000  3.748500E-0001
 -5.824502E-0001  1.808583E-0001
  1.086192E+0000  1.306034E+0000
  1.775946E+0000  3.170049E+0000
 -4.447921E-0001  2.954729E+0000
 -9.822803E-0001  2.480170E+0000
 -2.282607E+0000 -1.801484E-0001
 -7.238875E-0001 -3.768891E+0000
  1.716321E+0000 -1.337147E+0000
 -4.343097E-0001 -6.167429E-0001
 -3.498107E-0002 -1.662076E+0000
  1.099381E+0000 -1.071864E+0000
 -4.436241E-0001  2.859498E-0001
 -1.941818E+0000 -1.194062E-0001
  8.568309E-0002 -4.435197E-0001
  2.042776E+0000  1.156041E+0000
  4.412361E-0001 -5.292387E-0001
 -6.559424E-0001 -1.924688E+0000
  5.168666E-0001 -2.462678E+0000
  4.143059E-0001 -4.259633E+0000
 -4.554448E-0002 -2.816550E+0000
  1.072393E+0000 -1.668615E+0000
  1.104219E+0000 -1.024320E+0000
  6.095617E-0001 -2.417197E-0001
  8.990434E-0001 -6.633982E-0001
  5.528842E-0001  4.115613E-0001
 -9.602484E-0002 -1.026513E-0001
  4.352112E-0001 -1.370372E+0000
  1.013658E+0000 -7.456578E-0001
  6.069445E-0002  1.025510E+0000
 -1.038248E+0000  1.176935E+0000
  5.577599E-0001  9.922421E-0001
  1.052005E+0000 -9.129518E-0002
  1.508095E+0000 -6.821702E-0001
  5.720372E-0001  2.984953E-0002
 -2.394806E-0001 -2.117578E+0000
  4.877282E-0002 -3.878678E-0001
 -5.193908E-0001 -2.823023E+0000
  1.766505E+0000 -3.200943E+0000
  1.843958E+0000 -8.010009E-0002
 -2.858324E+0000  6.256876E-0001
 -1.330432E+0000  4.540124E-0001
 -2.514071E-0002  1.459095E+0000
 -8.681176E-0001  1.579640E+0000
 -3.917098E-0001 -1.657723E-0001
  1.778011E+0000  1.193848E+0000
  2.655113E+0000 -1.455494E-0001
  2.844154E+0000  1.445883E+0000
  2.102612E-0001  1.333836E+0000
 -4.676287E+0000 -7.500853E-0001
 -1.563234E+0000 -8.142950E-0001
  1.569054E+0000  5.013166E-0001
  9.741233E-0001  6.438051E-0001
 -8.775347E-0001  2.151055E+0000
 -1.858516E+0000 -1.144469E-0002
  9.742617E-0002 -2.235755E-0001
  1.846425E+0000 -5.700078E-0001
  1.452991E+0000 -1.716607E+0000
 -1.447572E-0001 -8.611805E-0001
 -3.568152E-0001 -2.356437E+0000
  1.180033E+0000 -2.070623E+0000
  1.119977E+0000 -1.100951E+0000
 -2.822299E+0000 -4.634202E-0002
 -5.906671E-0001  3.482035E-0001
  1.600601E+0000  1.441820E-0001
  2.807510E+0000  9.262106E-0001
  1.756257E+0000  1.144926E+0000
  2.947348E-0002  6.120358E-0001
 -3.298454E-0001  1.255338E+0000
  3.807894E-0001 -1.304850E+0000
  3.003540E-0001 -8.716942E-0001
  1.944075E+0000 -1.545778E+0000
  2.255238E+0000  1.255821E-0001
  1.290695E+0000 -8.069161E-0001
 -3.067585E-0001  5.759500E-0001
 -6.751162E-0001  1.186419E-0001
  2.597110E-0001 -1.406887E-0001
  3.660332E-0001 -9.990142E-0001
 -5.056242E-0001 -1.322318E+0000
 -1.124254E+0000 -6.451756E-0001
 -1.227559E+0000 -2.348369E+0000
  4.534434E-0001 -1.410013E+0000
  1.240990E-0001 -2.124961E+0000
 -2.306053E+0000 -7.919032E-0001
 -3.579101E+0000 -8.004613E-0001
  2.576829E-0002  6.460487E-0001
  1.548141E+0000  5.704775E-0001
  1.444712E+0000 -2.334500E-0001
  6.389187E-0001 -4.626883E-0001
 -1.813645E+0000 -5.601965E-0001
 -1.802181E+0000 -3.618685E-0001
 -1.369005E+0000  3.302521E-0001
  1.936373E+0000  1.894196E+0000
 -2.253041E+0000  1.104741E+0000
 -1.650182E+0000  1.203872E+0000
 -2.736708E-0001 -7.659575E-0001
  3.897612E+0000 -6.868785E-0001
  2.155242E+0000  2.397410E-0001
 -2.152037E+0000  2.892748E+0000
 -2.852338E+0000  1.322330E+0000
 -9.713511E-0003  6.256977E-0001
  2.901544E+0000  1.345108E+0000
  2.800007E+0000  1.141240E+0000
  7.227884E-0001  1.844851E+0000
 -1.124349E+0000  4.257228E-0001
  1.347866E+0000 -3.863234E-0001
  1.069768E+0000 -5.855997E-0001
  3.500954E-0001  4.839892E-0001
  6.821465E-0001 -5.007623E-0001
  2.700219E-0001  7.703160E-0001
 -1.242336E+0000 -4.917505E-0001
 -1.025044E+0000 -1.804244E+0000
 -8.196105E-0001 -7.815150E-0002
  1.618548E+0000  4.597785E-0001
  6.044178E-0001  1.096599E+0000
 -1.266262E+0000  1.519482E-0001
  4.634392E-0002 -9.025031E-0001
  5.709046E-0001  1.783034E-0001
  4.904942E-0001  1.459893E+0000
  1.309686E-0001  1.872654E-0001
 -7.642761E-0001 -3.194689E-0001
  6.929747E-0001  1.642362E-0001
 -2.772163E-0001 -8.231089E-0001
 -2.226481E+0000 -1.464803E+0000
 -6.473941E-0001 -2.661054E+0000
 -4.806891E-0001 -1.272598E+0000
 -1.724975E+0000  6.559996E-0001
 -2.236638E+0000  4.812788E-0001
 -1.446318E+0000  2.723156E+0000
 -1.128410E+0000  2.414052E+0000
  5.352927E-0001 -4.283498E-0001
  7.780179E-0001 -2.099043E-0001
  2.683131E-0001  7.593825E-0001
  9.566473E-0001  2.413104E+0000
  6.160057E-0001 -5.061715E-0001
  1.797763E+0000 -2.112821E+0000
  1.893332E-0001 -9.482802E-0001
 -1.417169E+0000 -1.796047E+0000
  5.370073E-0001 -6.273783E-0001
  8.595019E-0001 -3.491353E-0001
  9.879119E-0001  7.678275E-0001
  7.590168E-0001 -1.308566E+0000
  9.293053E-0001 -1.243712E+0000
  6.880284E-0001  7.266712E-0001
  1.921427E-0001 -3.160937E-0001
  8.957795E-0001 -3.038255E-0001
  5.515985E-0001 -1.800194E-0001
 -1.349081E+0000 -7.383532E-0001
 -1.065841E-0002 -2.164647E+0000
  1.607810E+0000 -1.333562E+0000
  9.300531E-0001 -3.958204E-0001
  4.284227E-0001 -1.090003E+0000
 -5.682904E-0001  1.117697E+0000
  1.521714E+0000 -1.433100E+0000
  2.281145E+0000 -2.207938E+0000
  9.950435E-0001  2.638017E-0001
 -6.698744E-0001  9.236839E-0003
 -4.001123E-0001 -9.994262E-0001
  7.170148E-0001 -2.135366E+0000
  2.988449E+0000 -1.253525E+0000
  2.558240E-0001 -1.698736E+0000
 -1.680638E+0000 -2.551219E+0000
  1.872738E+0000 -1.531102E+0000
 -4.446768E-0001  5.617916E-0001
 -1.269027E+0000  2.743191E-0001
  1.864692E-0001 -4.851888E-0001
  1.048687E+0000 -3.791114E-0002
  1.470106E+0000  4.537020E-0001
 -4.729479E-0001 -1.079562E-0001
 -1.786523E+0000  1.976877E+0000
 -3.102241E+0000 -3.928708E-0001
  8.547100E-0001 -1.199116E+0000
  5.339976E+0000  5.159781E-0001
  9.523035E-0001  1.165646E+0000
 -4.059144E-0001 -1.605124E-0001
  1.377068E+0000 -2.364922E+0000
  4.240149E+0000 -8.984328E-0001
 -2.372384E-0001  4.271909E-0002
 -2.913390E+0000  1.551364E-0002
 -2.075405E+0000 -2.006012E+0000
 -1.995729E+0000 -1.318623E+0000
  7.878365E-0001  1.561990E-0001
  1.462467E+0000  8.641290E-0001
  6.434713E-0001  2.825821E+0000
 -1.505305E+0000  5.128027E-0001
 -4.249852E-0001  8.037117E-0001
 -1.169598E-0001  9.287393E-0001
  1.119017E+0000  2.108163E+0000
 -9.016684E-0001  4.083650E-0001
  5.324531E-0001 -1.837151E+0000
  7.894163E-0001  2.621009E-0001
 -1.488224E+0000  8.405003E-0001
 -1.470822E+0000 -3.773729E-0001
  1.308794E+0000  4.549319E-0002
  1.289048E+0000  4.901732E-0001
  1.082832E+0000  1.762831E+0000
 -4.957113E-0001  1.225215E+0000
 -7.358267E-0001  8.098891E-0001
  2.463290E+0000  5.739323E-0001
 -1.173911E+0000  1.576886E+0000
 -4.174496E+0000  8.621832E-0001
 -2.659932E+0000 -1.042796E+0000
  3.180058E-0001 -4.867302E-0001
  8.687010E-0001  1.531005E+0000
 -4.014654E-0001  1.966585E+0000
 -3.472653E+0000  1.550051E-0001
  5.953583E-0001 -1.080160E+0000
  1.527656E+0000 -4.440457E-0001
 -6.279112E-0002 -3.503089E-0001
 -7.793340E-0001 -8.910549E-0001
 -7.354970E-0001 -2.475926E-0001
  7.140275E-0001  1.494467E-0002
  1.395316E+0000  6.970416E-0001
  1.251325E-0001  1.593901E+0000
  1.160538E+0000  8.720189E-0001
 -1.090732E+0000  1.931014E+0000
 -2.186633E+0000  1.196303E+0000
  2.559683E-0001  1.682515E+0000
  5.064831E-0001  1.400980E+0000
  2.545351E-0001  2.777738E+0000
 -9.121692E-0003  1.940480E-0001
  6.159110E-0001  2.002929E+0000
  6.831727E-0001  2.587519E+0000
  1.266992E+0000  1.445948E+0000
 -5.349109E-0001 -1.474043E-0001
 -8.989813E-0001 -1.134900E+0000
  1.756695E+0000  1.071590E+0000
  1.842516E+0000  3.048007E+0000
 -2.838036E+0000  2.080171E+0000
 -1.752205E+0000  7.589888E-0002
  1.806113E+0000 -2.812428E-0001
  2.669712E+0000  2.756682E+0000
 -1.932416E+0000  3.004460E+0000
 -3.928739E-0001  1.703057E+0000
  2.156066E+0000  4.898127E-0001
  1.896122E+0000  2.477497E-0001
  1.462955E+0000 -4.293161E-0001
 -6.614690E-0001 -4.296576E-0001
 -2.633278E+0000 -2.847085E+0000
 -1.518741E+0000 -2.709044E+0000
  7.446814E-0001 -1.976426E+0000
 -8.587404E-0001  5.257782E-0001
 -2.902927E+0000  5.251017E-0001
 -2.215984E+0000 -1.121652E+0000
  1.114860E+0000  4.778913E-0001
  1.672204E+0000  9.117989E-0001
  4.402489E-0001 -3.987029E-0001
  8.473802E-0001  7.596000E-0002
  1.118744E-0001 -3.933161E-0001
 -6.434310E-0001 -1.103467E+0000
 -1.319903E+0000 -1.828525E+0000
  3.025349E-0001 -1.959099E+0000
  4.537065E-0001 -5.156922E-0001
  4.035278E-0001  1.107730E+0000
 -3.295055E-0001  2.426162E+0000
 -6.931361E-0001  9.026850E-0001
  1.301283E+0000 -2.090442E-0001
  3.516455E+0000 -1.957039E+0000
  1.373374E+0000 -1.991329E+0000
 -5.629607E-0001 -6.290747E-0002
 -9.863423E-0001  6.659324E-0001
 -1.067269E+0000 -4.887386E-0001
  5.462233E-0001 -1.037901E+0000
  2.914601E+0000  3.431753E-0001
  4.067256E+0000  1.156875E+0000
  2.551912E+0000  1.848939E+0000
 -1.709069E+0000  2.734565E+0000
 -1.575406E+0000  2.963864E-0001
  1.149587E+0000 -5.916444E-0001
  1.160874E+0000 -1.297771E+0000
 -2.426305E-0001 -9.860024E-0001
 -1.512744E+0000 -1.492198E+0000
 -9.483047E-0001 -2.335286E+0000
 -9.776840E-0001 -2.975653E+0000
  1.373073E-0001 -3.385535E+0000
  7.505332E-0002 -2.224475E+0000
 -7.191754E-0001 -1.347298E+0000
 -2.373342E-0001  1.432566E+0000
 -1.682556E+0000  3.645316E-0001
  3.551767E-0001  2.159652E+0000
 -7.658704E-0001 -9.252255E-0001
  1.548813E-0001 -2.641923E+0000
  1.176016E+0000  1.196914E+0000
 -2.188203E+0000  2.701780E+0000
 -2.375201E+0000  7.696222E-0001
  9.631312E-0001  5.582023E-0002
  2.744001E+0000  1.183741E+0000
  5.699661E-0001  1.349349E+0000
 -6.214396E-0001  7.793702E-0001
  7.474659E-0002  1.633110E+0000
 -1.578630E+0000  2.983401E-0001
  1.439802E+0000  1.492463E-0001
  2.949557E+0000  2.170904E-0001
  1.296736E+0000  1.396165E+0000
 -2.390305E+0000  1.202575E+0000
 -1.366446E+0000 -2.018965E-0001
 -4.428011E-0001 -9.126864E-0001
  1.223047E+0000 -1.405986E+0000
  7.868150E-0001 -1.296665E-0001
  5.141062E-0001 -3.537561E-0001
  1.332165E+0000 -1.976894E-0001
  4.402475E-0001  3.381327E-0001
  2.032792E-0002 -1.482951E-0001
  1.188884E+0000 -1.147888E+0000
  1.270136E+0000 -4.261655E-0001
 -1.224506E+0000  1.793132E+0000
 -2.056331E+0000  8.440203E-0001
  1.189397E+0000  9.040574E-0001
  1.699777E-0001  2.945071E-0001
 -1.037553E+0000  1.557968E+0000
 -2.257862E+0000  6.340385E-0001
 -7.464279E-0001  8.521950E-0001
  9.513162E-0001  1.964464E+0000
  3.298326E-0001 -3.542392E-0002
 -8.660105E-0002  1.095488E+0000
  3.132411E-0002 -9.866748E-0001
  9.986955E-0001 -1.127578E+0000
  1.390497E+0000 -1.198237E+0000
  3.718249E-0001  1.487085E+0000
 -1.821305E+0000  2.170320E+0000
 -2.823911E-0001 -7.067404E-0001
  1.225219E+0000 -1.675697E+0000
  1.736513E+0000  4.959983E-0001
  1.393474E+0000 -4.392091E-0001
  1.259329E+0000 -1.937065E+0000
 -2.073447E+0000 -5.524389E-0001
 -1.761654E+0000 -2.419821E+0000
 -1.946697E+0000 -1.848085E+0000
 -2.935177E-0001 -7.318919E-0001
  1.379052E+0000  8.358904E-0001
  2.175825E-0001 -3.258505E-0001
 -3.169161E+0000 -1.329351E+0000
 -1.963196E+0000 -6.502199E-0001
  1.318830E-0002 -1.006214E+0000
  1.016903E+0000  6.574115E-0001
 -2.689887E-0001 -2.613582E+0000
 -6.425610E-0001 -5.170887E-0001
 -2.031974E-0001 -4.279003E-0001
 -2.395373E+0000 -1.065357E+0000
  2.230705E-0001 -1.062416E+0000
  1.476308E+0000 -8.728440E-0001
  2.674869E-0001  3.516688E-0001
  3.358967E-0001 -5.815543E-0001
  8.437210E-0002  2.469567E-0001
 -1.639928E+0000  1.391412E-0001
 -1.976908E+0000 -1.375414E+0000
 -5.250989E-0001  8.821570E-0001
 -2.518178E-0001  7.932632E-0001
  2.013417E-0001  7.589312E-0001
  1.312332E+0000  1.577627E-0001
  4.155854E+0000  4.451642E-0003
  9.940583E-0001 -6.975481E-0002
 -1.139342E+0000  2.629879E-0001
 -2.548836E+0000 -6.059890E-0001
 -1.635531E+0000  3.962968E-0001
 -4.839922E-0001 -2.487325E+0000
  1.519003E+0000 -1.703591E+0000
  1.894361E+0000 -5.358202E-0002
 -8.424220E-0001 -5.099041E-0001
 -2.768873E+0000 -1.372647E+0000
  4.558982E-0001 -2.417285E+0000
  2.860500E+0000  6.443739E-0002
  1.205077E+0000  4.718605E-0001
  1.456093E+0000  4.227174E-0001
  1.306769E+0000  1.179832E+0000
  2.209936E-0001  2.240618E+0000
 -8.173947E-0001 -3.149250E-0001
  5.486974E-0002 -6.028858E-0001
 -2.115491E-0001  7.194989E-0001
 -2.678872E-0001  3.405961E-0001
  1.639347E-0001  4.993050E-0001
  2.762515E-0001 -2.372187E-0001
 -6.165434E-0001 -3.888818E-0001
 -1.511883E+0000 -8.620942E-0001
 -1.067115E+0000 -1.923255E+0000
  4.141356E-0001 -1.999453E+0000
 -8.961114E-0001 -2.502238E-0001
 -2.252017E+0000 -9.328785E-0001
  5.239567E-0002 -1.106262E+0000
  7.097530E-0001  2.244847E+0000
 -2.552508E+0000  1.266267E+0000
 -1.925666E-0001 -1.202426E+0000
 -6.950387E-0001  2.243407E+0000
  2.135413E-0001  1.241566E+0000
 -1.251612E+0000  3.155015E+0000
 -1.287690E-0001  6.046988E-0001
  1.095726E+0000 -2.349332E-0002
  7.323000E-0001 -5.683226E-0001
  6.519259E-0001  1.358557E-0001
  5.308780E-0001 -1.243851E-0001
  1.313352E-0001 -1.486334E-0001
  1.285530E+0000  1.167688E+0000
 -1.676348E-0002  2.645844E+0000
 -2.918317E+0000  3.046258E-0001
 -6.471171E-0001  8.422388E-0001
  7.294794E-0001  1.528410E+0000
  7.141414E-0001  2.103263E+0000
 -1.653787E+0000  2.267886E-0002
 -2.258393E+0000 -7.936742E-0001
 -6.625277E-0001 -4.659408E-0002
 -1.412881E+0000  4.109952E-0001
 -8.656094E-0001  1.259427E+0000
 -2.212045E+0000  3.804416E-0001
 -1.857610E-0003 -3.075684E-0001
  3.808910E-0001  5.692320E-0001
  1.495735E+0000 -8.670024E-0001
  1.033515E+0000  6.991157E-0001
  2.450870E-0001  2.254904E+0000
  4.023934E-0002 -1.611177E+0000
  1.619613E-0001 -9.303430E-0001
  8.948446E-0001 -1.945713E-0001
 -1.384715E+0000  1.131286E+0000
 -1.302218E+0000  1.105863E+0000
  6.566415E-0001  1.809364E-0001
  1.678133E+0000 -5.350710E-0001
  9.763008E-0001 -2.185204E-0001
 -7.971450E-0001  1.023514E+0000
 -9.683968E-0001 -1.375055E+0000
  9.747308E-0001 -4.739585E-0001
  6.544890E-0002  2.021488E+0000
 -2.708262E+0000  2.278989E+0000
  7.140451E-0001  1.531906E+0000
  3.454867E+0000  1.643382E+0000
  1.499883E+0000  9.889247E-0001
  4.785576E-0001 -1.023904E+0000
  2.988147E+0000 -9.894322E-0001
 -9.526930E-0001 -1.045389E+0000
  4.468070E-0001 -3.590967E-0001
  1.395884E+0000  1.260981E+0000
 -5.047670E-0001  1.168693E+0000
 -2.305423E+0000  1.282487E+0000
 -1.847217E+0000  5.265870E-0001
  1.370457E-0001  8.502725E-0001
  1.296412E+0000  1.975555E-0002
  4.443462E-0001 -9.539242E-0001
  5.590135E-0001 -2.370067E-0001
 -4.859196E-0001  1.299853E-0001
 -2.551851E+0000 -5.319330E-0002
 -1.959527E+0000 -1.221033E+0000
  1.817499E+0000 -8.644058E-0001
  4.540590E-0001 -4.830528E-0001
  5.002437E-0001 -1.249416E+0000
 -1.025978E+0000 -8.506442E-0001
 -1.294244E+0000 -8.712850E-0001
  1.068116E+0000  1.780696E+0000
  7.354870E-0001  2.747569E+0000
 -1.022594E+0000  2.002106E+0000
 -1.723293E+0000  1.200315E+0000
 -1.640708E+0000 -2.406222E+0000
 -4.189566E-0001  1.063928E-0001
 -4.523980E-0001  1.268249E-0001
 -1.410141E-0001 -8.754507E-0001
  1.348664E-0001  7.254261E-0001
  1.067055E+0000 -4.602586E-0001
  1.418422E+0000  8.140073E-0001
 -1.622977E+0000 -2.569002E-0001
  6.612562E-0001 -1.943951E+0000
 -6.806497E-0001 -5.799213E-0001
 -3.174980E-0001 -1.655597E+0000
  2.331162E+0000 -6.923893E-0001
 -5.970781E-0001  1.397587E+0000
 -3.250278E+0000  9.794868E-0002
  6.500970E-0002  1.086373E+0000
  1.003505E+0000  1.401505E+0000
 -2.008347E+0000  2.267342E+0000
 -1.740374E+0000  1.157210E+0000
 -2.741534E+0000  9.319313E-0001
 -9.998104E-0001  9.268478E-0001
  2.749829E-0001  2.223785E-0001
 -3.360166E-0001  8.211890E-0001
  7.083133E-0001 -1.081352E+0000
 -7.671858E-0003 -3.887172E-0001
  1.020238E+0000 -1.219534E+0000
  1.369573E+0000 -2.429131E-0001
  5.165642E-0001 -7.780847E-0001
 -1.622755E+0000 -4.974795E-0001
  3.724376E-0001 -7.745386E-0001
  8.406614E-0001 -5.409665E-0001
  2.123267E+0000 -6.620453E-0002
  3.749309E-0001  5.725102E-0001
  7.868012E-0001 -2.015346E+0000
  2.396306E+0000 -2.120011E+0000
 -8.566099E-0001 -8.189797E-0001
  1.161114E+0000 -2.884444E-0001
 -6.192891E-0001  8.121051E-0001
 -1.001229E+0000  5.246049E-0001
  4.898857E-0001 -5.127866E-0001
  2.896922E+0000 -9.884422E-0001
  2.563884E+0000 -2.857948E-0001
 -5.328458E-0001  1.005047E+0000
 -1.041462E+0000  4.896736E-0001
  2.254314E-0001 -1.527824E-0001
 -3.209916E-0001 -8.101793E-0002
  7.514994E-0001 -9.403246E-0001
  2.451928E+0000  8.303926E-0001
 -2.507816E-0001  4.325997E-0001
 -1.286254E-0001  1.464053E+0000
  2.474092E-0001  8.227320E-0001
  3.286370E-0001  1.278080E+0000
  1.682468E+0000  3.490066E-0001
 -3.681823E+0000 -2.117294E+0000
 -2.905373E+0000 -1.295251E+0000
 -1.143194E-0001 -3.861072E-0001
  1.364287E-0001 -1.018378E+0000
  1.162276E+0000  3.277680E-0002
 -3.568563E-0001 -1.147353E-0001
 -1.439567E+0000 -2.036335E-0001
 -6.880358E-0001 -3.049976E-0001
 -2.028146E+0000 -1.193926E+0000
  1.409269E+0000 -2.919237E+0000
 -5.319678E-0001 -2.726836E+0000
 -1.469168E+0000 -1.222725E+0000
 -3.078093E+0000 -1.241057E+0000
 -1.744107E+0000 -1.938735E-0001
  5.318269E-0001 -3.736605E-0001
  9.753826E-0001  4.889351E-0001
 -1.615928E+0000 -5.194096E-0002
 -1.593612E+0000  2.091269E+0000
 -5.337592E-0001  1.676010E+0000
 -1.448368E-0001  1.500039E+0000
 -4.412248E-0002  2.279208E+0000
 -3.544634E-0001  2.802368E+0000
  1.259008E+0000  3.908523E+0000
 -1.372395E+0000  1.738979E+0000
 -1.295232E+0000 -1.019334E+0000
  2.735016E-0001 -4.143973E-0002
  1.573802E+0000  9.401052E-0001
 -2.043377E+0000  1.249648E+0000
 -1.447608E+0000  3.078313E-0001
  2.361149E-0001  9.974486E-0001
  1.909360E+0000  1.385270E+0000
 -2.199567E+0000  4.645155E-0001
 -8.892079E-0001 -8.148835E-0001
  1.061521E-0001 -1.735513E-0001
 -2.441362E+0000 -7.469364E-0001
 -1.422296E+0000 -1.485570E-0003
  1.502840E+0000  9.936887E-0001
  1.011631E+0000  2.739123E+0000
 -2.735084E-0001  2.770891E+0000
 -1.510241E-0001  2.119322E+0000
  4.126007E-0001  1.902083E+0000
  7.620784E-0001  4.855305E-0001
  1.254629E+0000 -9.499891E-0002
 -3.885184E-0001  9.773268E-0001
 -5.128873E-0001  6.435649E-0001
  8.247617E-0001 -1.576843E-0001
  1.122148E+0000 -8.892828E-0001
  2.117748E+0000 -7.326389E-0002
  1.028678E+0000  5.730476E-0001
 -4.122397E-0001  1.336463E+0000
  1.989845E+0000  3.516822E-0001
  1.739087E+0000 -1.398738E-0001
  2.401806E-0001  1.317966E+0000
 -2.096590E-0001  4.947287E-0001
 -1.586196E+0000 -2.527684E-0001
  2.487856E+0000  1.996626E-0001
  2.859872E+0000  6.311012E-0001
  4.351299E-0001 -1.730635E+0000
 -5.582665E-0001 -2.253288E+0000
 -9.627672E-0001 -1.070582E-0001
  1.830240E+0000 -2.581781E-0001
  2.341603E+0000  1.673349E+0000
 -5.405743E-0001  1.169494E+0000
  1.636014E+0000  2.127201E+0000
 -1.038297E+0000  2.589708E-0001
  1.252433E+0000  4.268254E-0001
  4.273838E+0000 -1.180155E+0000
  2.595049E+0000  2.466362E-0001
 -1.536498E+0000  1.392134E-0001
 -2.480912E+0000 -9.301062E-0001
  1.464649E-0001 -3.262835E+0000
  1.552394E+0000 -2.104507E+0000
  8.299400E-0001  3.177797E-0001
 -1.788065E+0000  6.386645E-0001
 -6.080510E-0001  6.309712E-0001
 -9.718018E-0001 -4.697534E-0001
  4.282223E-0001 -6.607542E-0002
  2.777928E-0001 -6.218417E-0001
 -2.708747E-0001  5.592208E-0001
 -2.216694E+0000 -1.229766E+0000
 -1.644364E+0000 -1.799377E+0000
  1.700929E+0000  5.880667E-0001
  6.548520E-0001 -6.797994E-0001
 -5.597663E-0001 -1.060005E+0000
 -6.245626E-0001  5.243500E-0002
  8.975239E-0001 -1.134140E+0000
  3.299138E-0001  1.231984E+0000
 -2.925538E+0000 -6.691803E-0001
 -1.738009E+0000 -6.780202E-0001
 -2.954421E-0002 -4.557041E-0001
  2.071610E+0000 -1.440725E+0000
  1.438868E+0000 -1.032064E+0000
  1.499871E+0000 -1.896455E+0000
  4.756386E-0001 -1.185226E+0000
 -1.241287E+0000 -2.922954E+0000
 -4.505702E-0001 -1.655573E+0000
 -1.916154E+0000  6.523782E-0001
 -2.358289E+0000  8.224456E-0001
 -3.546402E-0001 -9.023096E-0001
 -1.405054E+0000 -1.199551E+0000
  4.375867E-0001 -1.012880E+0000
  3.936748E-0001  1.939861E-0001
 -4.702269E-0001 -1.082616E+0000
 -9.919346E-0001 -8.999700E-0001
 -6.942403E-0001 -6.321661E-0001
  1.944914E-0001 -1.264444E+0000
  2.412095E-0001 -8.446050E-0001
 -1.179254E+0000  4.609083E-0001
 -2.285901E+0000 -1.095610E+0000
 -6.665942E-0001 -2.428375E+0000
  2.407614E+0000 -8.898809E-0001
  3.118463E+0000 -1.846153E+0000
  2.740984E-0001 -5.671198E-0001
 -2.984770E+0000  6.364401E-0001
 -2.208841E+0000  8.501664E-0001
 -1.835586E+0000  7.992172E-0001
 -4.609521E-0001  4.357413E-0001
  3.759073E+0000  1.791024E+0000
  1.017471E+0000  3.768573E+0000
 -2.964073E+0000  1.937144E+0000
  5.391150E-0001 -3.345682E-0001
  2.648097E+0000 -4.453387E-0001
  2.252225E+0000 -6.802253E-0002
 -3.934360E-0002  3.323015E-0001
 -5.399290E-0001 -6.630021E-0001
  2.449912E+0000 -1.171118E+0000
 -7.111115E-0001 -1.694042E+0000
  1.294815E-0001  1.245250E+0000
 -5.779637E-0002  6.732417E-0001
 -3.920072E-0001  1.604510E+0000
  2.274784E-0002  2.242688E+0000
  1.012220E+0000  5.175827E-0001
  1.453899E+0000  1.318515E-0001
 -1.096891E+0000  6.456266E-0001
  1.516373E-0001 -9.324548E-0001
 -6.315432E-0001 -2.014928E-0001
  4.213301E-0001  5.603046E-0001
  1.083667E+0000  3.205335E-0001
 -6.980869E-0001  1.089762E+0000
 -2.048081E+0000  3.900202E-0001
  2.293162E-0001  3.538216E-0001
  2.126567E+0000  1.296819E-0001
  1.201408E+0000 -1.398208E+0000
 -1.336570E+0000 -8.710382E-0001
 -1.612926E+0000 -1.324495E+0000
  7.334680E-0001 -2.115723E-0001
 -6.803245E-0002  2.132300E+0000
 -1.546052E+0000  2.995759E+0000
 -1.570180E+0000  2.470376E+0000
  1.140482E+0000 -2.992880E-0001
  2.084461E+0000  2.549998E-0001
  8.495185E-0001  1.544683E+0000
 -2.438284E+0000 -9.972541E-0002
 -2.441956E+0000 -1.009036E+0000
 -5.860505E-0001  1.713658E-0001
  2.098044E-0001 -2.923257E-0001
  1.100959E+0000 -1.148967E-0001
  1.500155E+0000 -8.136280E-0001
  9.851855E-0001 -3.758667E-0001
  7.130750E-0001 -9.185416E-0001
  8.240992E-0001 -2.933170E+0000
  1.818797E+0000 -2.551609E+0000
  7.174154E-0001 -9.228698E-0001
 -1.314759E+0000 -4.909694E-0001
 -1.074530E+0000  1.650419E+0000
 -1.790977E+0000  9.487694E-0001
  9.798036E-0001 -1.648011E-0001
  1.799033E+0000 -1.072012E+0000
  2.148021E+0000  1.016026E+0000
 -2.761682E-0001 -1.845020E+0000
 -2.409169E-0001 -1.810460E+0000
  2.094144E-0001 -5.954746E-0001
  1.572853E-0001 -1.532328E+0000
 -2.498973E+0000  1.807248E+0000
 -3.720522E+0000  2.320156E+0000
 -1.347986E-0001  1.126157E+0000
  2.146725E+0000  2.341236E+0000
 -9.395905E-0001  5.409876E-0001
 -7.285902E-0001 -3.183875E-0001
  6.773024E-0001 -7.271837E-0001
  3.711506E-0001 -8.344314E-0001
 -1.740290E+0000 -1.990282E+0000
 -6.824227E-0001 -1.940662E+0000
  2.363873E+0000  4.862786E-0001
  1.811154E+0000  2.218221E+0000
 -1.345634E+0000  3.058258E-0001
 -2.304659E+0000 -8.229216E-0001
 -1.536984E+0000 -3.650988E-0001
  1.245745E+0000  8.128779E-0002
  2.200753E+0000 -8.123644E-0003
 -8.430829E-0002 -2.900647E-0001
 -1.750485E+0000 -5.385309E-0001
 -2.081883E+0000 -7.744505E-0001
  1.250524E+0000 -4.568535E-0001
  9.415954E-0001  7.536718E-0001
 -2.505599E-0001  1.302524E+0000
 -7.739507E-0001  6.767654E-0001
 -2.212512E-0001 -8.140761E-0001
  1.124047E+0000  1.943456E-0001
  2.567126E+0000  5.934158E-0001
 -1.888453E+0000  3.485201E-0001
 -2.341655E+0000  1.624128E+0000
 -1.085597E+0000  3.635233E+0000
 -1.994842E+0000  1.169504E+0000
  1.786691E+0000  1.054420E+0000
  2.078062E+0000  3.550329E-0001
 -2.718507E-0001  1.388607E+0000
 -2.458356E-0001  6.935943E-0001
  7.527713E-0001 -1.281670E+0000
  1.524390E+0000 -5.040811E-0001
 -5.754163E-0001  2.053612E-0003
 -3.188444E+0000  7.295771E-0001
 -1.363187E+0000 -5.633360E-0001
  2.233130E+0000  2.641092E+0000
  3.531146E-0001  3.283124E+0000
 -1.577060E+0000  3.999048E+0000
 -3.802698E-0001  8.328348E-0001
  2.869800E+0000  1.214390E+0000
 -7.652696E-0001  7.721567E-0001
 -9.354408E-0001 -1.140723E+0000
 -3.850616E-0001  1.699463E-0001
  5.800965E-0001  4.272886E-0001
  6.269375E-0001 -1.845095E-0001
  1.052018E+0000  1.325857E+0000
 -2.368545E+0000  7.700795E-0001
 -2.196829E+0000 -9.501639E-0001
  3.699825E-0001 -2.057571E+0000
  1.437097E+0000 -8.950111E-0001
 -2.045733E+0000 -2.915230E-0002
 -3.476056E+0000 -1.467150E+0000
  2.028564E+0000 -8.736694E-0001
  1.874998E+0000 -9.870272E-0001
 -4.983361E-0002 -4.563963E-0002
 -7.678211E-0001 -5.210562E-0001
  1.618040E+0000 -7.993677E-0001
  1.054762E+0000  7.021299E-0001
 -2.134524E-0001  2.412566E-0001
 -8.916465E-0002 -3.166945E-0001
 -1.665818E+0000 -8.539755E-0001
  1.007914E-0001 -2.911545E-0001
  4.148894E-0001 -6.117824E-0001
  1.954809E+0000  7.326720E-0001
 -1.086306E+0000  3.470114E-0001
 -2.371886E+0000 -8.884701E-0001
 -1.699393E+0000 -3.273697E+0000
  1.487998E+0000 -2.669875E+0000
  1.668154E+0000 -6.538319E-0001
 -7.617496E-0001 -1.625728E+0000
 -2.898215E-0002 -1.233716E+0000
  1.813427E+0000  1.267942E+0000
 -8.875586E-0002  1.560612E+0000
 -4.986525E-0001  1.178492E+0000
  1.760345E-0001  1.975208E+0000
  1.841602E+0000  1.072581E+0000
  1.725183E+0000  1.819511E+0000
 -3.450347E-0001 -5.120704E-0002
 -1.838152E-0003  4.375523E-0001
  1.350365E+0000  1.005691E+0000
  2.618128E-0001 -1.856671E-0001
  1.333130E+0000 -7.704543E-0001
  8.342627E-0002 -6.325601E-0001
 -1.616344E+0000  1.480210E-0001
  6.669880E-0001  9.132594E-0001
 -1.811802E-0002  5.279975E-0001
 -5.196273E-0001  1.650312E+0000
  2.528497E-0001  1.859108E+0000
  2.815339E-0001  2.147471E+0000
  8.099300E-0001  4.093524E+0000
  1.101422E+0000  3.960563E+0000
 -1.009018E+0000  1.713917E+0000
 -1.726388E+0000  3.068293E-0001
  7.817248E-0001 -1.168639E+0000
  1.702718E+0000 -1.386708E+0000
  1.667413E+0000 -5.357636E-0002
  2.599337E+0000  1.160581E+0000
  3.143450E-0002  1.850228E+0000
  7.072550E-0001 -1.083359E+0000
 -1.048588E-0001 -1.511189E+0000
 -2.400514E+0000  5.778416E-0001
 -2.937317E-0001  3.140789E-0001
 -1.114805E+0000  1.821600E+0000
 -9.903793E-0001  1.167527E+0000
 -1.070738E-0001  3.657796E-0001
 -5.987028E-0001  2.969374E-0001
 -2.855468E-0001 -3.176025E-0001
  2.058715E+0000  1.181729E+0000
  4.762103E-0001 -2.172632E-0001
  2.407335E+0000 -1.309569E+0000
  5.735934E-0001  6.724318E-0001
 -7.770100E-0001  1.909581E-0001
  9.879511E-0001  8.445737E-0001
 -4.789255E-0001  1.456666E+0000
 -1.692408E-0001 -4.158235E-0001
 -6.069831E-0002  3.828652E-0001
 -1.257899E+0000  1.190767E+0000
 -3.490433E+0000  1.310819E+0000
 -1.867039E+0000  1.002974E-0001
  5.616576E-0001 -9.156374E-0001
  2.549170E+0000  2.116869E+0000
  8.899779E-0001  1.192057E+0000
 -6.931506E-0001  1.959952E+0000
  3.808152E-0002 -9.179902E-0001
  5.033373E-0001 -2.054866E+0000
  8.278085E-0001 -6.598035E-0001
  8.648105E-0001 -2.406435E-0002
  1.475858E+0000  8.863932E-0001
 -7.559766E-0001  1.724722E+0000
 -3.357891E+0000  4.549771E-0001
 -3.313965E-0001 -2.403702E-0001
 -6.949267E-0002  2.240430E+0000
  7.655482E-0001  1.362931E+0000
  1.417269E+0000 -6.640630E-0001
  3.462242E-0001 -1.285539E+0000
  8.224059E-0001 -6.586933E-0001
  9.158526E-0003  9.580740E-0001
 -2.277963E+0000 -9.885059E-0001
 -1.425417E+0000 -1.716267E+0000
  1.419510E+0000 -2.403091E+0000
  9.803047E-0001 -1.548155E+0000
  1.193519E-0001  1.986363E-0001
 -3.557240E-0001  1.740725E+0000
 -1.063204E+0000  1.188667E+0000
  2.800914E-0002  2.053298E+0000
 -2.258767E-0001  1.852417E+0000
  2.407658E-0001  2.554854E+0000
 -3.265055E-0001  8.062366E-0001
 -4.335364E-0001  5.275652E-0001
 -3.646074E-0001  3.782295E-0001
  1.814010E-0001  1.641425E-0001
 -3.435963E-0001 -4.653820E-0001
 -2.212492E-0001  4.647563E-0001
 -1.197217E+0000  4.462016E-0001
  1.285988E-0001 -1.307554E+0000
 -1.996846E-0001  1.995223E-0002
 -8.369414E-0001 -1.018933E+0000
 -1.030729E+0000  1.614558E+0000
 -1.524521E+0000  1.731033E+0000
  1.939462E-0001 -5.977769E-0003
  8.113547E-0001  2.981046E-0001
 -3.964394E-0001  2.196176E+0000
 -1.107119E+0000  2.248340E+0000
 -8.625491E-0001  8.010744E-0001
 -6.375123E-0001  2.295743E-0001
 -3.242102E-0001  1.733692E+0000
 -3.032684E+0000  9.921151E-0001
  1.199662E+0000 -2.629537E-0001
  1.718175E+0000 -1.644913E+0000
  2.321671E+0000 -4.670546E-0001
  2.161733E-0001  1.063392E+0000
 -2.634063E+0000  1.516075E+0000
 -2.298094E+0000  1.018448E+0000
  2.445898E+0000  1.117031E+0000
  3.152738E+0000  2.008337E+0000
 -2.302086E+0000  2.687008E+0000
 -1.410028E+0000  5.811733E-0001
  1.354469E+0000 -1.037366E+0000
  2.699215E+0000  8.488695E-0001
  4.545548E-0001  3.389444E+0000
 -1.027011E+0000  3.535099E-0002
 -2.747326E-0001 -1.501292E-0001
 -8.529828E-0001  1.896616E+0000
  2.291576E-0001  4.863300E-0001
  1.255976E-0001  9.892734E-0001
 -5.865574E-0001  2.742317E+0000
 -1.339224E+0000  1.744096E+0000
 -6.929720E-0001  1.158292E+0000
 -2.136208E-0001 -7.414767E-0002
  1.652405E+0000 -9.692615E-0001
 -3.899215E-0001 -2.076259E+0000
  9.930823E-0001 -3.053008E+0000
  1.254410E+0000 -1.786842E+0000
 -8.987970E-0001  8.554805E-0001
 -1.684970E+0000 -2.953895E-0001
  1.178014E+0000 -1.801818E-0001
  8.111152E-0001  1.104565E-0001
 -5.479836E-0001 -5.850175E-0002
  9.539152E-0001  1.731465E+0000
  4.523555E-0001  9.802385E-0001
  6.884102E-0002 -1.542380E-0002
  1.843431E+0000  5.856666E-0001
  1.527793E+0000  7.085165E-0002
 -2.771908E-0002  7.191742E-0001
 -2.501047E-0001  1.048430E+0000
  1.866768E-0001  7.300246E-0001
 -3.032384E-0001  1.157082E-0001
  1.552761E+0000 -1.344060E+0000
  2.112636E+0000 -3.496394E+0000
 -9.601352E-0001 -1.997245E+0000
 -1.757258E+0000 -1.751819E+0000
 -2.859520E+0000 -2.646774E+0000
 -1.087607E+0000 -2.080521E+0000
  4.067307E-0001 -6.414734E-0001
  1.954248E-0001  1.861240E+0000
 -1.892043E+0000  7.306797E-0001
  2.916862E-0001 -1.924456E+0000
  3.704163E+0000 -1.787924E+0000
  8.320555E-0001 -1.748142E+0000
 -1.451380E+0000 -1.404766E+0000
 -2.730527E-0001 -1.216597E+0000
 -4.610022E-0001  8.270396E-0001
 -2.994810E+0000  1.816362E+0000
 -2.504544E+0000  1.233670E+0000
  5.822004E-0001  1.849677E+0000
 -7.834173E-0001 -1.357422E+0000
  1.376007E+0000 -2.665923E-0001
  7.597273E-0001  1.068698E+0000
 -2.023375E+0000 -1.118571E+0000
  2.421812E-0001 -1.317746E+0000
 -2.858293E-0001 -1.000281E+0000
 -2.595534E+0000 -1.968643E+0000
 -3.887246E+0000 -2.293594E+0000
 -9.742235E-0001 -3.284651E+0000
  2.104587E+0000 -2.880395E+0000
  1.737290E+0000  6.544445E-0002
 -6.792729E-0001 -8.642983E-0001
 -1.911219E+0000 -1.343227E+0000
 -8.048064E-0001 -5.372974E-0001
  4.366984E-0001 -1.434544E+0000
  1.970186E+0000  2.574525E-0001
 -3.825363E-0001 -1.232955E+0000
  1.005932E+0000 -1.747453E+0000
 -1.416523E+0000 -1.363661E-0001
 -2.314393E+0000 -1.342494E+0000
  6.223270E-0001 -1.702816E+0000
  1.414567E+0000  2.115462E+0000
 -1.181307E+0000  3.439745E+0000
 -1.778801E+0000 -6.198959E-0001
  3.995401E+0000  3.211922E-0001
  1.294559E+0000  1.889849E+0000
  6.151213E-0001  1.150993E+0000
 -3.473486E-0001 -6.353417E-0001
  3.217878E+0000  9.855755E-0001
  2.997275E+0000  8.182707E-0001
 -3.769328E-0001 -2.526797E-0001
 -1.095659E+0000  2.368539E-0001
 -1.658471E+0000 -1.967211E+0000
  1.546656E+0000 -5.655792E-0001
  3.795117E+0000  3.856026E-0001
 -1.422679E+0000  6.222907E-0001
  9.849745E-0002 -2.025557E+0000
  2.065715E+0000  2.175251E-0001
 -1.266106E+0000  3.335787E-0001
 -2.818570E+0000 -4.522297E-0001
 -1.489573E+0000 -1.708246E+0000
 -4.073384E-0001 -1.725592E+0000
  2.416073E-0001 -2.466340E+0000
 -3.333521E-0001 -9.088552E-0001
  4.714491E-0001 -1.973084E-0001
  1.140922E+0000 -1.205772E-0001
  2.206168E+0000  1.069026E+0000
 -2.485443E-0001  8.026438E-0001
  5.041607E-0001 -1.959063E+0000
  6.307167E-0001 -1.133007E+0000
 -1.095663E+0000 -1.375768E+0000
 -2.466405E+0000 -1.716547E+0000
 -8.063525E-0001 -2.860342E+0000
  2.475196E+0000 -8.292048E-0001
  2.587173E+0000  7.462777E-0001
  4.940109E-0001  1.632914E+0000
 -2.212709E+0000  1.446404E+0000
 -3.434558E+0000 -5.089848E-0001
 -1.337319E+0000 -1.681349E+0000
 -5.838383E-0001  8.972531E-0001
 -1.511221E+0000  2.308917E+0000
 -1.289439E-0001  6.235887E-0001
 -1.064290E+0000 -4.606711E-0001
  6.795975E-0001  6.719460E-0001
  1.273173E+0000 -1.005999E+0000
  9.670613E-0001 -1.433666E+0000
  9.739515E-0001 -9.035231E-0001
  2.751614E+0000 -6.444083E-0001
 -8.973802E-0002  2.725750E-0001
 -4.067369E-0001  5.563542E-0002
 -8.546474E-0001 -3.797420E-0002
 -1.739074E-0001 -1.086841E+0000
 -6.359867E-0001 -2.216792E-0001
 -1.927154E+0000  1.591995E+0000
 -1.849060E+0000 -1.537208E+0000
  3.636751E+0000  6.346721E-0001
  2.070675E+0000  3.668927E+0000
 -2.968919E+0000  1.732593E+0000
 -1.587915E+0000 -5.575205E-0001
  1.432025E+0000  1.938031E-0001
  2.758168E+0000  1.901921E+0000
  1.526596E+0000  1.427179E+0000
 -1.467076E+0000  4.424890E-0001
 -6.056304E-0001 -2.153841E+0000
 -7.709732E-0001 -5.253157E-0001
  2.503890E-0001 -3.773075E-0003
 -7.531791E-0001  5.925634E-0001
 -1.894220E+0000  8.214919E-0001
 -7.852071E-0001  9.665851E-0001
 -1.523189E-0001  1.374991E-0001
  4.807466E-0001  8.803111E-0001
 -1.666246E+0000  6.834368E-0001
 -4.138908E-0001  3.646967E-0001
 -1.591510E+0000  2.799139E+0000
 -1.332591E+0000  1.586831E-0001
 -1.269599E-0001 -4.161168E-0001
 -1.174860E-0001 -6.631261E-0001
 -8.381725E-0001  2.066892E-0001
 -1.199074E+0000  4.667680E-0001
 -9.485516E-0001  6.175064E-0001
  1.035939E+0000  1.060387E+0000
  1.358707E+0000  1.387968E+0000
  1.163144E+0000  1.075840E+0000
  5.389605E-0001  3.667714E-0001
 -8.497431E-0001  2.026088E+0000
 -7.379262E-0001  2.206943E+0000
 -8.011361E-0001  1.822717E+0000
  7.450246E-0001  7.503986E-0002
 -6.038687E-0001  4.826393E-0001
 -5.321590E-0001 -1.415911E+0000
 -1.238606E+0000 -1.880560E+0000
 -4.564104E-0001 -2.082733E+0000
 -9.811780E-0001 -3.208263E-0002
  2.122445E-0002  2.433011E-0001
  2.319756E-0001 -1.698348E-0002
  3.356673E+0000  2.075343E-0001
  3.031778E+0000 -2.973059E-0001
  7.944792E-0001 -9.825666E-0001
 -1.868764E+0000 -1.827365E+0000
 -9.583123E-0001 -1.632064E+0000
  2.034061E+0000 -2.207703E-0001
  1.127435E+0000 -9.666560E-0002
 -7.265068E-0001 -1.260659E+0000
 -2.607673E+0000 -1.552252E+0000
 -9.937728E-0001 -9.186636E-0001
  1.228642E-0001 -4.031362E-0001
 -2.601613E-0002  1.904696E+0000
 -3.100816E-0001 -5.280307E-0001
  7.177520E-0001  1.988276E+0000
  1.221141E+0000  2.008458E+0000
  6.216899E-0001  3.567006E-0002
  1.672202E+0000  1.782390E-0001
 -5.549433E-0001  1.153771E+0000
 -2.916934E+0000  1.707198E+0000
 -1.426883E+0000  1.929958E+0000
  1.858370E+0000  1.941786E+0000
  1.173790E+0000  2.717714E+0000
  7.203928E-0001  1.942658E+0000
 -1.696444E+0000  3.718815E+0000
 -2.457007E+0000  5.964025E-0001
  3.447095E-0001 -1.983469E-0001
  1.474727E+0000  1.133974E+0000
 -1.577670E+0000  4.751128E-0001
 -3.311651E+0000  1.663101E+0000
 -2.357431E+0000  1.991576E-0001
  1.200048E+0000 -1.314878E+0000
  2.051764E+0000 -3.000345E+0000
  3.376165E+0000 -1.785802E+0000
  9.741974E-0003 -9.834451E-0001
 -2.220446E+0000 -9.590590E-0001
 -1.271155E+0000 -1.798046E+0000
 -1.851240E+0000 -1.523625E+0000
 -1.220536E+0000 -3.158985E+0000
  1.193438E+0000 -1.246313E+0000
  1.551630E-0001 -5.639979E-0001
 -1.112933E+0000 -1.014167E-0001
  1.327873E+0000  6.192840E-0001
 -1.856015E-0001  1.230938E+0000
  7.481248E-0001  1.214562E+0000
 -4.224030E-0001 -6.359558E-0001
  3.068345E-0001  6.751788E-0001
  1.165593E+0000  1.174578E+0000
  4.414277E-0001 -1.941945E-0002
  1.827994E+0000  9.202321E-0001
  6.566638E-0003  2.227998E+0000
 -2.638174E+0000  1.877710E+0000
 -1.347778E+0000 -3.646715E-0001
  2.477354E-0001  9.003090E-0001
  1.991042E+0000  2.024932E+0000
 -3.095389E-0001  6.732394E-0001
 -6.284463E-0001 -7.296172E-0002
  1.631238E+0000 -1.740662E+0000
  2.142386E+0000  9.190318E-0001
  1.574350E-0001 -2.989350E-0001
 -5.254881E-0001  3.480068E-0001
  4.047416E-0002  6.259146E-0001
 -4.296207E-0001  1.249031E+0000
 -1.407624E+0000  8.575475E-0001
  7.744126E-0001 -1.958608E-0001
  2.001061E+0000  1.518230E+0000
  1.186173E+0000  1.767254E+0000
 -5.250065E-0001  2.849284E+0000
  9.217238E-0001  5.226713E-0001
  1.647768E+0000  5.917561E-0001
 -4.374818E-0001  6.402535E-0001
 -1.710907E+0000 -5.696355E-0001
 -2.115500E+0000 -1.628867E+0000
  5.212415E-0001 -2.931086E+0000
  1.110483E+0000 -5.810935E-0001
 -1.812593E+0000 -1.325073E+0000
 -1.690099E+0000 -2.089371E+0000
 -1.908636E+0000 -1.029150E+0000
  6.710778E-0002 -8.983556E-0001
  6.617842E-0001  3.209831E-0001
  8.606322E-0001  1.473550E+0000
 -2.577324E-0001  2.202180E+0000
 -9.861062E-0001  7.304784E-0001
  1.282520E+0000  1.467023E+0000
  7.089897E-0001  9.023794E-0001
  2.080721E-0001  5.633624E-0001
  2.266450E-0001  1.258124E+0000
  1.422273E+0000  2.444802E+0000
 -1.676837E+0000  9.889852E-0001
 -7.860189E-0001  6.538550E-0002
 -2.291575E-0001  1.993625E-0001
  1.257631E-0001  1.431582E+0000
 -3.116508E+0000  4.797470E-0001
 -5.693070E-0001 -1.310826E-0001
  2.754019E-0002  1.082323E-0002
 -5.642953E-0002  1.230770E+0000
 -6.784294E-0001  1.983977E+0000
 -1.590906E+0000  1.299192E+0000
 -2.468899E+0000 -4.834621E-0001
  3.541803E-0001 -1.538006E+0000
 -6.441135E-0001  5.195825E-0001
 -2.134052E+0000 -6.789703E-0001
  1.626925E-0001 -6.849990E-0001
 -3.526877E-0001 -2.025530E+0000
 -2.769719E-0002 -1.880047E+0000
  1.531795E+0000  2.520622E-0001
 -7.147007E-0001 -1.143133E+0000
 -1.685700E-0001 -6.625980E-0001
 -5.123940E-0001 -1.054159E+0000
 -7.720942E-0001 -2.082099E+0000
  1.582606E+0000 -1.868690E+0000
  1.255040E+0000 -8.356830E-0002
  1.592832E+0000 -1.037770E+0000
  8.594864E-0001 -1.442548E+0000
 -6.988846E-0002 -4.910225E-0001
 -2.032246E-0001  7.020383E-0002
  8.421275E-0002 -6.633341E-0001
  1.181053E+0000 -1.221175E+0000
  7.718594E-0003 -6.630935E-0001
 -3.310228E-0001  3.670404E-0001
 -7.970494E-0001 -1.487046E+0000
 -5.682609E-0001 -7.214899E-0001
  1.803496E+0000 -6.054282E-0001
  1.166497E-0001 -1.284269E+0000
  7.656821E-0001 -5.921644E-0001
 -1.543910E+0000 -1.073226E+0000
 -2.415505E+0000 -6.453064E-0001
  2.174358E-0001 -4.218966E-0001
  2.093920E+0000 -1.147186E+0000
  1.885997E+0000 -8.284714E-0001
 -1.002354E+0000  1.593535E-0002
 -3.513103E-0001  1.065299E-0001
 -3.287390E-0001 -2.106840E+0000
  1.329765E+0000  1.606470E+0000
 -2.745338E+0000  1.694430E+0000
 -1.199285E+0000  1.297153E+0000
  1.416780E+0000  2.829516E+0000
  1.003016E+0000  2.852832E+0000
  4.031990E-0001  2.763674E-0001
  2.207098E+0000 -1.258859E+0000
  2.344344E+0000 -1.494981E-0001
  3.035746E-0002  1.366426E-0001
  6.461044E-0001 -9.234162E-0001
 -5.789812E-0001  2.013680E-0002
 -2.978533E-0001 -6.001725E-0002
 -7.871265E-0002 -7.248050E-0001
  8.141608E-0001  3.819304E-0001
  6.339313E-0001  8.866056E-0001
  7.133866E-0001 -1.665424E+0000
  2.546964E+0000 -7.938244E-0001
 -1.268737E-0001 -1.882086E+0000
 -1.767614E-0001 -1.282475E+0000
 -1.392000E+0000 -1.632513E+0000
  4.344759E-0001 -4.870528E-0001
  2.114518E+0000  1.523508E+0000
 -3.220885E-0001  5.182851E-0001
 -1.882131E+0000 -1.628502E+0000
  3.307246E-0001 -3.543850E-0001
  1.461791E+0000 -4.368273E-0002
  5.235535E-0001 -7.828491E-0001
 -1.526534E+0000 -3.348956E-0002
  4.264424E-0001 -1.595339E+0000
  2.183342E+0000  1.087125E+0000
  9.918138E-0001 -5.649023E-0001
  1.460224E+0000 -8.524039E-0001
  7.204637E-0001 -1.964674E+0000
 -1.094375E-0001  4.069580E-0001
 -2.542285E+0000  2.031289E+0000
 -1.920033E+0000  1.233274E+0000
  4.612419E-0001  2.110132E+0000
  1.346878E+0000  5.418123E-0001
 -8.439835E-0001 -1.320400E+0000
 -2.119584E+0000 -2.748691E+0000
 -7.812662E-0001 -1.411831E+0000
  2.163546E+0000  2.482564E-0001
  6.289493E-0001 -7.822640E-0001
 -1.130223E+0000 -1.674657E+0000
  1.718498E-0001  6.308185E-0001
  2.235059E-0001 -3.495880E-0001
  1.810358E-0001 -2.652726E+0000
  7.188914E-0001 -3.871627E+0000
  1.161360E-0001 -1.967806E+0000
 -3.491987E+0000 -2.045751E+0000
  1.063516E+0000 -2.078097E+0000
  2.450886E+0000 -1.978102E+0000
  7.786865E-0001 -8.953860E-0001
 -1.424044E+0000  3.704371E-0001
 -1.876220E+0000 -2.485007E+0000
  1.565031E+0000 -1.510875E+0000
  1.155501E+0000  2.781459E-0001
 -4.436423E-0001  2.057875E-0002
 -1.722101E+0000  1.077343E-0001
 -2.381585E+0000  3.235389E-0001
 -1.977395E+0000  6.953016E-0001
  2.250396E+0000 -6.625343E-0003
  2.598469E+0000  1.307523E-0001
  2.342430E+0000  1.087044E+0000
 -1.079369E+0000  1.842269E-0001
 -1.256501E+0000  1.488681E-0002
 -4.316024E-0001  1.395485E+0000
  2.648880E+0000  1.326906E+0000
 -9.461106E-0001  1.886995E+0000
 -1.951022E+0000  1.422321E+0000
  3.381793E-0001 -1.690544E-0001
  3.322946E-0001 -2.464760E-0001
 -2.734549E+0000 -7.026742E-0001
 -1.740280E+0000  2.427260E-0001
  1.012349E+0000  4.580422E-0001
  2.681800E+0000  1.273578E+0000
 -2.272441E+0000  6.807662E-0001
 -1.865336E+0000 -9.993395E-0001
 -7.479013E-0001  1.736972E+0000
 -3.010799E+0000  3.805712E+0000
 -2.672440E+0000  3.806262E+0000
 -1.047214E+0000  1.614752E+0000
  3.396815E+0000  1.037691E+0000
  1.939771E+0000  1.764517E+0000
 -2.427479E+0000  6.815526E-0001
 -1.149269E+0000 -5.105957E-0001
 -9.677998E-0001 -1.564967E+0000
  2.008272E+0000  1.463872E-0001
  4.774166E-0001  1.737058E+0000
 -7.524340E-0001 -5.584265E-0001
  9.231015E-0001  1.018909E-0002
  5.432098E-0002 -5.977510E-0001
 -6.152310E-0001 -2.278855E-0002
 -6.800298E-0001 -1.873382E+0000
 -4.051159E-0001  1.610708E-0001
 -1.477217E+0000  1.862467E+0000
 -6.266390E-0001  1.395676E+0000
  4.039810E-0001 -1.159082E+0000
  1.241135E+0000 -1.620735E-0001
  2.806025E-0001  1.285761E+0000
 -2.403929E+0000  4.870242E-0001
  3.081320E-0001 -1.082305E+0000
  3.799187E-0001 -6.769538E-0001
 -2.260449E-0001 -6.425304E-0001
  1.918098E-0001 -1.389053E+0000
 -9.437623E-0001 -2.033509E+0000
  8.173952E-0001 -2.500607E-0001
  1.184069E+0000  4.894311E-0001
 -1.006628E+0000  1.200057E+0000
 -2.894562E+0000 -5.022966E-0001
 -2.695989E-0001 -1.038188E+0000
  1.445874E+0000 -1.914802E+0000
  1.547767E+0000  1.148867E+0000
 -1.688622E+0000  4.290425E-0001
 -1.458857E+0000 -2.232773E-0001
 -1.684238E+0000 -4.352977E-0001
 -1.017842E+0000  7.808961E-0001
  6.048295E-0001  2.700865E-0001
  1.649157E+0000 -2.139955E+0000
  3.636346E+0000 -1.309177E+0000
  2.016004E+0000  1.703219E-0001
 -1.922010E+0000 -4.425033E-0001
 -2.846871E+0000 -1.506775E+0000
 -1.259100E-0001 -2.514021E+0000
  2.432686E+0000 -2.530631E+0000
  2.358204E+0000 -2.135153E+0000
 -1.594683E-0001 -6.346735E-0003
 -9.977016E-0001 -1.597621E+0000
 -8.098670E-0001 -3.354299E+0000
  7.820061E-0001 -2.357259E+0000
  1.924387E+0000  8.768697E-0002
  1.642348E-0001  2.316016E+0000
 -3.346041E+0000  1.148451E+0000
 -3.558444E-0001  4.142306E-0001
  9.401174E-0001  1.387550E+0000
 -5.963853E-0001  3.383660E+0000
 -2.836762E+0000  1.914166E-0001
  1.628696E+0000 -5.852281E-0001
  2.510912E+0000 -1.580509E+0000
  8.916177E-0001 -1.627003E+0000
 -1.511448E-0001 -9.410114E-0001
 -1.246815E+0000  1.826715E-0001
 -1.233437E+0000 -5.507620E-0002
  6.331190E-0001 -4.685050E-0001
  1.679541E+0000 -2.115033E-0001
 -1.919861E+0000  2.862887E-0001
 -3.884220E-0001  3.355938E-0001
 -7.217500E-0001  6.681670E-0001
  2.520369E-0001  1.915497E+0000
  1.613108E+0000 -4.725930E-0001
  2.286270E+0000 -2.741948E-0001
 -7.023381E-0001 -1.071620E-0001
 -2.615940E+0000 -2.262844E-0001
 -1.336774E-0001  3.231371E-0002
 -7.353724E-0001 -8.840580E-0001
  4.776583E-0001 -1.796297E+0000
  7.942430E-0001 -7.680953E-0001
  1.555346E+0000 -1.112201E+0000
  8.058808E-0001 -1.637592E+0000
  5.720471E-0001 -1.419638E+0000
 -4.828639E-0001 -2.905543E+0000
  8.223040E-0001 -2.851345E+0000
 -1.091853E+0000 -1.954474E+0000
 -1.411307E+0000 -2.205203E+0000
 -8.620146E-0001 -2.372224E+0000
 -1.117475E-0001  8.794558E-0001
 -3.494933E-0001  1.831814E+0000
 -6.975116E-0002 -3.228743E-0001
  5.094409E-0001  1.808290E+0000
 -1.730149E+0000  1.056319E+0000
 -2.505732E+0000  7.371982E-0001
  5.908454E-0001  3.571114E-0001
  4.400160E+0000  6.063963E-0001
  4.607835E-0001  1.775506E+0000
 -1.150836E+0000  6.424386E-0002
 -1.384464E+0000  3.811706E-0001
 -2.229277E+0000  2.609888E-0001
 -1.368285E+0000 -4.334487E-0001
  2.030587E+0000  4.183521E-0001
  1.898921E+0000  2.299512E+0000
 -7.159444E-0001  7.267763E-0001
  3.922845E-0001  5.158137E-0001
  7.945871E-0001  1.479396E+0000
 -4.915733E-0002  1.726181E+0000
  1.519614E+0000  3.763995E-0001
  3.012010E+0000 -6.611086E-0001
  2.891328E-0001 -7.003953E-0002
 -2.219819E+0000 -5.110664E-0001
 -1.987081E+0000 -1.446907E+0000
 -2.090988E-0001  5.098628E-0001
 -4.520211E-0001  1.441575E+0000
  1.549031E+0000 -5.353001E-0001
 -5.080016E-0001  2.291126E+0000
 -1.972777E+0000  9.463895E-0001
 -6.188606E-0001 -6.915680E-0001
  8.571056E-0001 -2.846222E-0001
  6.927190E-0001 -1.647961E-0001
 -3.400310E-0001 -8.566616E-0001
 -4.325071E+0000 -1.175822E+0000
 -6.849649E-0001 -7.423058E-0001
  1.551341E+0000  2.706702E+0000
 -1.469473E+0000  1.190930E+0000
  1.758104E-0002 -1.554250E-0001
  2.145844E+0000  1.006598E+0000
 -3.153281E-0001  8.158588E-0001
  1.194134E-0001  1.157287E+0000
  1.183250E+0000  1.560831E+0000
 -1.298899E+0000  1.234400E+0000
 -9.088586E-0001 -1.323239E+0000
  2.256679E+0000 -1.351104E+0000
  3.251530E+0000 -1.390806E+0000
 -1.269466E-0002 -8.783177E-0001
 -2.795395E+0000 -1.128307E+0000
 -1.739720E+0000 -1.619863E+0000
 -3.642936E-0001 -6.523281E-0001
  6.649418E-0001 -8.439763E-0001
 -3.908200E-0001 -2.098083E+0000
 -1.448490E+0000 -2.590985E+0000
  6.847058E-0001 -3.198625E-0001
  1.927165E-0001 -1.696750E+0000
  1.310620E+0000 -4.946123E-0001
 -2.758846E-0001 -3.318868E-0001
 -2.340884E-0001 -1.233287E+0000
  2.768316E-0002 -8.297588E-0001
 -1.526299E+0000  2.446645E-0001
 -1.986079E+0000 -2.556989E-0002
 -9.225642E-0001 -7.432150E-0001
  1.202292E+0000  1.305454E+0000
 -1.534127E+0000  6.398896E-0001
 -2.287530E+0000  3.289201E-0001
  5.015056E-0001  1.304345E+0000
  9.466235E-0001  2.079191E+0000
 -2.824903E-0001  1.434917E+0000
 -6.454317E-0001 -3.981332E-0001
 -1.359293E+0000 -1.732392E+0000
  5.622197E-0001 -4.200202E+0000
  1.445951E+0000 -2.010310E+0000
 -9.382160E-0001 -1.745036E+0000
 -2.455813E+0000 -2.121595E+0000
 -1.081577E+0000 -2.410765E+0000
  1.269435E+0000 -2.096000E+0000
  6.953973E-0001 -7.223263E-0001
  5.436430E-0001 -1.975042E+0000
  1.097074E+0000 -5.011313E-0002
  1.181819E+0000 -3.938587E-0001
 -5.698036E-0001 -1.086135E+0000
  1.611074E+0000 -1.593965E+0000
 -2.472983E-0001 -2.212625E+0000
  5.470419E-0001 -1.177980E-0001
 -5.376897E-0001  2.624400E-0002
 -4.788982E-0003 -2.183536E+0000
  1.735872E+0000 -1.710676E+0000
  1.166733E+0000 -4.220485E-0001
 -9.210629E-0001 -1.225874E+0000
 -5.030673E-0001 -7.751786E-0001
 -7.259733E-0001 -6.124275E-0001
 -8.568968E-0001 -5.780259E-0001
 -3.529511E-0001  1.991642E+0000
  2.299859E-0001 -1.752172E-0001
  4.174904E+0000  1.003275E+0000
  1.087863E+0000  8.844460E-0001
 -6.295322E-0001  3.835923E-0001
 -2.580450E+0000 -2.372506E+0000
  1.968982E-0001 -1.461699E+0000
  1.867535E+0000 -3.555084E-0001
 -2.785424E-0001  1.428823E-0001
  2.281812E-0001  4.767020E-0001
  9.172326E-0001  2.571579E-0001
 -2.255191E+0000  4.137715E-0001
 -6.741271E-0002  1.933400E+0000
  1.394701E-0001  2.641605E-0001
  2.185653E+0000  2.439318E-0001
 -4.851404E-0001 -1.542298E+0000
  2.526995E-0001 -1.262315E+0000
  9.218953E-0001  5.510502E-0001
 -3.937050E-0001  2.307611E-0001
 -1.047694E+0000  1.725566E-0001
 -5.726442E-0001  1.497744E+0000
  7.921756E-0001  3.101829E+0000
 -1.756980E+0000  2.983827E+0000
 -1.185064E+0000  3.164324E-0001
  1.012423E+0000 -3.786898E-0001
  2.130824E+0000  2.333138E-0001
 -1.154877E+0000  1.129359E+0000
 -3.028263E+0000 -1.322576E-0001
 -1.113283E+0000  9.884872E-0002
  9.268856E-0001 -4.783943E-0001
 -1.569392E+0000  1.700046E-0001
 -2.291959E+0000  2.315975E-0001
 -2.033654E+0000  1.324352E+0000
 -1.052251E+0000  2.127175E-0001
  3.894636E-0001  4.071461E+0000
 -1.097234E+0000  2.063979E+0000
 -2.001976E+0000 -8.671309E-0001
 -6.892722E-0001 -3.127815E-0001
 -5.570111E-0001  4.766635E-0001
  9.258403E-0001  9.288865E-0001
 -1.459378E+0000 -4.583190E-0001
  1.963014E-0001 -3.598764E-0001
  1.507195E+0000 -3.813262E-0001
  4.300509E-0001 -1.001037E-0001
 -5.995505E-0001  4.154311E-0001
 -1.316670E-0001 -6.156852E-0001
  3.512312E-0001 -1.621479E+0000
 -9.248321E-0001 -2.296797E+0000
 -7.759311E-0001 -2.158940E+0000
 -3.673717E-0001 -2.927787E+0000
 -4.617539E-0001 -1.023591E+0000
 -2.496995E+0000 -1.306379E+0000
 -8.265082E-0001 -6.597183E-0001
  2.884093E-0001 -7.720015E-0002
 -8.724011E-0001  1.030973E+0000
  1.694835E-0002 -1.481481E+0000
  1.271014E+0000 -1.409510E-0002
 -1.332791E-0001  3.765253E-0001
 -1.997540E+0000 -6.936930E-0002
  3.657333E-0001  5.681492E-0001
  2.224186E+0000  2.945386E-0001
  1.242455E+0000 -5.690789E-0001
 -8.515717E-0001 -1.403712E-0001
 -3.256306E+0000 -3.722301E-0001
  2.880646E-0002 -2.016984E+0000
  9.889016E-0001 -1.362501E+0000
  2.430126E-0001 -2.231501E-0001
 -1.262500E-0001 -9.319450E-0001
 -3.227203E+0000  5.811140E-0002
 -1.417130E+0000 -1.172415E+0000
  3.279197E-0001 -5.903930E-0001
  1.147327E+0000  1.211343E+0000
 -5.485024E-0001  2.602231E+0000
  5.496609E-0001  1.660363E+0000
 -1.734627E+0000  2.154473E+0000
 -1.842289E-0001 -2.200689E-0001
  1.518738E-0001 -6.244835E-0001
 -4.032048E-0001 -1.565986E+0000
  8.464396E-0001  1.579882E-0001
 -1.097858E+0000 -2.427739E+0000
 -1.785267E+0000 -1.147208E+0000
 -8.807164E-0001 -1.059734E+0000
  2.330483E-0001  3.458902E-0002
 -3.874138E+0000  3.140460E-0001
 -2.165931E+0000 -4.483179E-0001
  5.211532E-0002 -3.492144E-0001
  2.375091E+0000  6.615425E-0001
 -2.036066E+0000  1.427057E+0000
 -2.481373E+0000  1.789346E+0000
 -2.550920E-0001  1.117137E+0000
  2.954091E+0000  1.593314E+0000
  1.065041E+0000  1.518950E+0000
 -5.648893E-0001  7.080101E-0001
 -1.196079E+0000  3.540722E-0001
  1.933758E-0001 -3.093322E-0001
  6.997888E-0001 -1.304336E-0001
 -7.614757E-0001 -2.550551E+0000
 -3.279972E-0001 -8.962272E-0001
 -4.593647E-0001 -1.662069E-0001
 -1.440354E+0000  8.323285E-0001
  3.049053E+0000  3.860650E-0001
  1.475916E+0000  4.532869E-0001
 -9.777215E-0001 -6.110397E-0001
 -2.325828E+0000 -7.399662E-0001
 -2.464696E+0000 -2.679041E+0000
 -4.047069E-0003 -2.010001E+0000
  1.749736E+0000 -8.089659E-0001
 -9.302617E-0001  8.508084E-0002
  1.631054E-0002 -3.021343E-0001
  1.729406E+0000 -5.936122E-0001
  1.591174E+0000 -1.616424E+0000
 -1.039092E+0000 -1.984439E+0000
 -2.074548E+0000  5.359252E-0001
 -3.658873E+0000 -1.539272E-0001
 -4.349694E-0001  4.162603E-0001
 -4.732035E-0001 -6.735222E-0001
 -7.646343E-0001  3.670695E-0001
 -1.392823E+0000 -1.234012E+0000
 -1.750083E+0000 -4.534507E-0001
  4.168094E-0001 -1.765553E+0000
  1.219130E+0000 -4.785094E-0001
  6.627844E-0001  1.075968E+0000
 -2.167461E+0000 -1.381773E+0000
 -6.392456E-0001 -5.686034E-0001
  8.094656E-0001 -7.029494E-0002
 -1.321989E+0000  2.493495E-0001
 -1.272702E+0000 -1.582797E+0000
  6.984826E-0001 -7.564597E-0001
  7.200791E-0001  2.930185E-0001
 -1.186456E+0000 -8.515538E-0001
  9.786589E-0001  1.859944E-0001
  1.733754E+0000 -9.808779E-0001
  2.404375E+0000 -8.586432E-0001
 -7.623794E-0001 -5.204626E-0001
 -2.774764E-0001 -9.678544E-0001
 -1.632505E+0000 -1.954708E+0000
  1.731602E+0000  9.338688E-0001
  1.400214E+0000  1.849621E+0000
  1.111526E-0001  1.328238E+0000
 -1.389714E+0000 -9.043718E-0001
 -1.714028E+0000 -4.660335E-0001
 -3.280746E-0001  2.001367E+0000
  1.541324E+0000  2.221377E+0000
  7.105359E-0001  7.938684E-0001
  1.435107E+0000 -1.664033E+0000
 -9.297529E-0001  1.034275E+0000
 -2.389861E+0000 -1.322267E+0000
  1.897283E+0000 -1.167929E+0000
  1.528446E+0000 -1.697730E+0000
  3.215340E-0001 -2.415415E+0000
 -6.118286E-0001 -8.015862E-0001
 -1.264656E+0000 -1.828926E+0000
 -4.339509E-0001 -2.892888E+0000
 -5.938035E-0002  6.524732E-0001
 -1.567319E+0000  1.126405E+0000
 -1.079569E+0000  1.079908E+0000
 -1.103674E+0000  4.327489E-0001
 -1.704441E+0000  6.022888E-0001
  9.062263E-0001  9.612886E-0001
 -5.312143E-0001  8.320954E-0001
 -1.983858E+0000  6.335542E-0001
 -9.015666E-0001  2.231792E+0000
  1.536758E-0001  2.103043E+0000
  2.067556E-0001  1.537616E+0000
  9.548288E-0001  1.842983E-0001
  9.878181E-0001 -6.358447E-0001
 -7.258312E-0001 -3.349578E-0001
  6.228963E-0001  6.580269E-0001
 -6.801279E-0001  8.890591E-0003
  9.157074E-0001 -1.232902E+0000
 -1.571034E+0000 -1.022133E+0000
  3.585182E-0002 -1.611871E+0000
  7.002460E-0001 -1.628445E+0000
 -1.712633E+0000 -1.824916E-0001
 -3.971130E+0000 -4.446763E-0001
 -1.764412E+0000 -2.669499E-0001
  8.711880E-0001  1.262337E+0000
  1.796873E+0000  5.165999E-0001
  1.888104E+0000 -5.306129E-0001
 -3.255329E-0001  1.601326E+0000
  1.689202E-0001  1.278513E-0002
  1.706393E+0000 -1.558140E-0001
  8.273318E-0001 -1.179534E-0001
 -9.051758E-0001  8.316448E-0002
 -1.028481E+0000  1.583869E-0001
  1.672752E+0000 -5.124332E-0002
  8.323377E-0001 -1.366769E-0001
 -1.582836E+0000 -2.600606E+0000
 -3.887197E-0001  1.051942E+0000
  2.876803E-0001 -1.466343E-0002
  1.972357E+0000 -1.938767E+0000
  1.027330E+0000 -4.964588E-0001
 -3.260979E-0001  8.168110E-0001
 -8.611922E-0002  8.182551E-0001
 -2.192525E+0000  1.388499E+0000
  1.815692E+0000  1.138592E-0001
  1.683656E+0000  3.329025E+0000
 -1.003899E+0000  3.646788E+0000
  2.298282E-0001  3.395484E+0000
 -1.149365E+0000  2.363574E+0000
  2.354009E-0001  5.829479E-0001
 -1.338402E+0000  1.348493E-0001
  4.427391E-0003  5.763103E-0001
 -1.602183E+0000 -8.715054E-0001
  2.255659E-0001 -1.972191E+0000
 -6.339811E-0001 -1.117212E+0000
  2.051265E+0000 -1.562509E+0000
  7.235568E-0001  5.552313E-0001
 -2.177697E-0001  1.304754E+0000
 -8.005007E-0001 -7.352777E-0001
  1.330413E+0000 -7.682985E-0002
  1.783915E+0000  1.016888E+0000
 -3.148168E-0001  2.765115E-0001
 -1.284323E+0000 -4.288092E-0001
 -1.282779E+0000 -1.735077E+0000
  5.962320E-0001  7.788829E-0001
 -6.821143E-0001 -4.065029E-0001
  1.767050E+0000  2.448080E-0001
  1.824954E-0001  1.248117E-0001
 -1.209885E+0000 -6.528461E-0001
 -2.672051E+0000 -7.555646E-0001
  2.084225E-0002 -1.171635E+0000
  4.201969E+0000 -4.069030E-0001
 -5.706163E-0001  2.680514E+0000
 -1.598743E+0000  1.486349E+0000
 -2.242184E+0000 -7.907802E-0001
  8.059672E-0001 -1.196706E+0000
  2.074726E+0000 -3.125320E-0001
  8.200138E-0002 -7.617068E-0001
 -1.013161E+0000 -8.664452E-0001
  7.356421E-0001  2.849004E-0001
  1.110038E+0000  5.357595E-0002
  1.310483E+0000 -7.911991E-0001
 -1.038978E+0000 -3.555962E+0000
  2.689115E+0000 -2.685403E+0000
  1.491363E+0000 -1.492565E+0000
 -9.839178E-0001 -2.640774E-0001
 -1.853189E+0000 -3.720977E-0001
 -1.955306E+0000  9.057488E-0001
 -7.770076E-0001  5.245722E-0001
  2.133765E+0000 -1.232919E+0000
  2.609882E+0000 -3.279077E-0001
 -9.429222E-0001 -1.134981E+0000
 -9.250190E-0001 -6.509602E-0001
  8.580875E-0001 -4.710809E-0001
 -8.924695E-0002  1.596608E-0001
  9.938997E-0001 -8.814978E-0002
 -2.712446E+0000 -3.334442E-0001
 -2.744788E+0000 -1.580164E-0001
  2.254625E+0000 -2.651513E-0001
  1.234516E+0000  2.047705E+0000
  1.498473E+0000  1.803129E+0000
 -1.133800E+0000  1.794568E+0000
  9.170728E-0001  8.826578E-0001
  7.329429E-0001  5.459700E-0001
  2.124885E+0000 -1.395978E+0000
  2.665498E+0000 -1.548319E+0000
 -6.843459E-0002  6.673331E-0001
 -2.024178E+0000  1.562828E+0000
 -1.947552E+0000  5.082660E-0002
  9.445052E-0001  2.128195E-0001
 -1.035226E+0000  5.655082E-0001
 -2.407951E+0000 -4.424537E-0001
 -6.836514E-0001 -3.917871E-0001
  2.630154E+0000  6.209537E-0001
  4.854272E-0001  2.864237E+0000
 -1.106259E+0000  1.496662E+0000
  5.221815E-0003 -1.457927E+0000
  2.620112E+0000 -1.928779E+0000
  2.456137E-0001  1.642164E-0001
  4.795197E-0001 -1.481740E+0000
 -5.860778E-0001  3.710767E-0001
 -2.339037E+0000 -3.767795E-0001
 -2.207561E-0001  4.674741E-0001
  2.384802E+0000 -7.123630E-0002
  2.409540E+0000  1.596380E+0000
 -2.259509E-0001  7.896171E-0001
  3.612087E-0001  1.625425E+0000
  1.190123E+0000  1.840662E+0000
 -5.973533E-0001  2.504072E+0000
  6.969350E-0001  1.524832E+0000
 -5.892564E-0001  4.003384E-0001
 -5.320199E-0002 -1.428953E+0000
  9.815322E-0001  5.539451E-0001
 -1.650071E+0000  1.955785E+0000
 -1.385507E+0000  1.397829E+0000
 -6.379817E-0001  1.958610E-0001
  2.389720E+0000  6.035187E-0001
  2.153630E+0000 -7.300578E-0001
  2.732136E+0000 -2.258444E+0000
  1.179907E+0000 -8.507160E-0001
 -1.678295E+0000  4.288666E-0001
 -1.611613E+0000  1.109623E+0000
 -1.145974E+0000  7.950082E-0001
  8.241634E-0001 -6.188191E-0001
  2.203466E+0000 -2.828652E-0001
  3.375598E+0000 -7.224084E-0001
 -7.194225E-0001 -1.579708E+0000
 -9.182254E-0001 -1.942235E+0000
  1.702976E+0000  8.732723E-0002
  1.391695E+0000  4.304239E-0001
  7.382092E-0001  2.769666E+0000
  2.538626E-0001  1.790948E+0000
 -6.305476E-0001  2.129988E+0000
 -9.259819E-0001  2.051282E+0000
  1.477429E+0000  1.264363E+0000
  7.523733E-0002  1.911733E+0000
  5.439527E-0001 -1.058307E-0001
 -1.076127E+0000  1.528348E-0001
 -3.843387E-0001  8.686277E-0001
  8.869611E-0001 -4.997652E-0001
 -6.202902E-0002  2.020114E+0000
 -9.108308E-0001  2.149510E+0000
 -8.311371E-0002  1.238793E+0000
  2.651431E-0001  9.047678E-0001
  1.113207E+0000  4.938796E-0002
  4.670026E-0001  1.496529E+0000
 -5.316417E-0001  1.468704E+0000
  3.921759E-0001 -2.054670E+0000
  1.399848E+0000  9.894723E-0001
  6.130218E-0002 -7.824863E-0001
  9.407965E-0001  1.143196E-0001
  1.595963E+0000  1.855802E-0001
 -2.579012E+0000  9.180968E-0001
 -2.657330E+0000 -2.166829E+0000
  8.908999E-0001 -1.210599E+0000
  1.464132E-0001  5.106056E-0001
 -1.348381E+0000  5.262388E-0001
  1.421446E+0000  1.030154E+0000
 -1.521161E-0001  1.366348E+0000
 -1.123129E+0000  8.224122E-0001
  2.596893E+0000 -3.293447E-0001
  5.077260E-0001 -5.393081E-0002
 -1.210640E+0000  1.590583E+0000
  5.753925E-0002  2.303876E-0001
  1.177389E+0000 -1.714246E+0000
  1.800686E+0000 -2.622420E-0001
 -1.332260E+0000  1.373770E+0000
 -1.567934E+0000  5.545800E-0002
  4.893698E-0001  3.899635E-0001
  1.270005E+0000  1.873414E+0000
 -2.006364E-0001  9.580239E-0001
 -2.042137E+0000  7.474985E-0001
 -2.467717E+0000 -9.642084E-0001
 -3.011648E-0001 -4.034048E-0001
  1.710859E+0000  2.859046E-0002
  1.222963E+0000  3.732941E-0001
 -3.611127E-0001  4.438949E-0001
 -3.317731E-0001 -1.284541E+0000
 -8.132507E-0002 -1.476771E+0000
 -4.907147E-0001 -7.707777E-0001
 -9.985347E-0002 -3.213219E+0000
  1.625463E+0000 -3.410282E+0000
 -1.469516E-0001 -8.745886E-0001
 -2.768349E+0000  2.469264E-0001
 -2.172099E+0000 -5.693457E-0001
 -1.121694E+0000  2.691589E-0002
  5.032095E-0001  9.024243E-0002
  3.358485E+0000 -7.108901E-0001
 -7.441562E-0001 -1.150316E+0000
 -1.164923E+0000 -1.803043E-0001
  8.268459E-0002 -2.265210E-0001
 -1.146864E+0000  1.823914E+0000
  6.339570E-0001  7.371053E-0001
  1.236345E+0000 -1.858915E+0000
 -1.000237E-0002 -5.609737E-0001
 -1.322728E+0000 -1.333364E+0000
 -1.049872E+0000 -1.432046E+0000
  1.944207E+0000  2.831878E-0001
  1.716513E+0000  4.005191E-0001
  1.031075E+0000  8.751844E-0001
  1.757911E-0001  3.085358E-0001
 -1.599424E+0000  5.460327E-0001
  9.917233E-0001 -8.993582E-0001
  8.453324E-0001 -5.091905E-0002
  1.941280E+0000  1.408683E+0000
 -2.484414E-0001  1.229316E+0000
 -1.612781E+0000 -1.177940E+0000
 -1.166458E+0000 -1.410991E+0000
  2.696715E+0000  5.287184E-0001
  3.654502E+0000  3.016243E-0001
  8.070389E-0001  2.655071E-0001
 -2.391254E+0000 -1.282035E+0000
 -9.891306E-0001 -1.315948E+0000
  2.784980E+0000 -1.201647E+0000
  2.448645E+0000  8.718440E-0001
 -1.704938E+0000 -1.584650E+0000
 -1.778586E+0000 -2.100104E+0000
  9.372984E-0001 -1.207663E+0000
  1.739489E+0000 -5.168231E-0001
  5.953398E-0001 -8.485702E-0002
 -6.195646E-0001 -5.507922E-0001
  5.066088E-0001 -1.648371E+0000
 -1.406053E+0000  2.323432E-0001
 -2.646219E+0000 -8.517047E-0001
 -2.003584E-0001 -9.416597E-0001
  9.715071E-0001  1.064580E-0001
  1.956956E+0000  5.513525E-0001
  5.750659E-0001 -2.164620E+0000
 -3.687834E-0001 -1.672789E+0000
 -5.410031E-0001 -1.066969E+0000
  3.084285E-0002  2.646470E+0000
  8.391153E-0001  5.080440E-0001
  1.441364E+0000 -3.211507E-0001
 -2.950155E+0000  2.344818E-0001
 -1.395339E+0000 -6.545094E-0001
  2.874789E-0001 -3.143752E-0001
  1.401257E+0000  2.382373E-0002
 -2.153501E+0000 -1.090753E-0001
 -1.068801E+0000  1.262764E-0001
  1.760157E+0000  5.233554E-0001
  1.734854E+0000 -3.275722E-0001
  1.113657E+0000 -1.057755E+0000
 -5.297266E-0001 -6.926251E-0001
 -6.543574E-0002  8.643682E-0002
 -7.805893E-0001  1.900836E+0000
 -1.075051E+0000  1.631024E+0000
 -5.713278E-0001 -2.137726E-0001
  2.021643E+0000 -1.932541E+0000
  1.289754E+0000 -1.136102E+0000
 -1.168246E+0000 -1.053791E+0000
 -2.007386E+0000  7.136684E-0002
  8.602958E-0002 -1.769303E-0001
  9.839942E-0001  1.218957E+0000
  2.728702E+0000  1.742968E+0000
  2.932237E-0001  3.119285E+0000
 -9.548549E-0001  2.916379E+0000
 -1.684470E+0000  2.990772E+0000
 -8.155130E-0001  2.360139E+0000
 -1.073841E+0000  2.285130E+0000
 -1.312682E+0000  1.456844E+0000
 -1.619438E+0000 -1.455895E+0000
  3.149040E-0002  2.226711E-0001
 -4.413247E-0001  3.249671E-0001
 -2.109251E+0000  1.936729E+0000
 -7.791429E-0001  9.222978E-0001
  2.244862E+0000 -3.797638E-0001
  1.810074E+0000  1.689171E+0000
  9.801554E-0001  1.240766E+0000
  8.311510E-0001  1.133211E+0000
  4.199269E-0001  7.562537E-0001
 -2.590803E-0001 -8.161879E-0001
  2.462718E+0000 -1.996084E+0000
 -2.893573E-0001  3.253547E-0002
 -3.098627E+0000 -1.032616E+0000
 -6.236476E-0001 -1.944771E+0000
  3.162805E+0000 -2.430788E+0000
  3.188840E-0001 -4.165336E-0001
 -6.206049E-0001 -6.584130E-0001
 -1.048089E+0000  8.522332E-0001
 -1.093132E+0000 -1.349049E+0000
  2.696457E-0001 -6.709697E-0001
 -1.225086E+0000 -7.050229E-0001
  1.774944E+0000 -6.401819E-0001
  9.892303E-0001 -1.042771E+0000
 -1.946776E+0000  6.202178E-0001
 -2.451593E+0000  1.891023E-0001
 -1.666342E+0000  1.003526E+0000
  2.053164E-0002  2.383895E+0000
  2.941960E+0000  9.687716E-0001
  3.248689E+0000 -9.810153E-0001
 -7.228389E-0001 -2.408119E-0001
 -6.961688E-0001  1.339695E-0001
 -6.670220E-0001 -9.525400E-0001
  2.052043E+0000 -1.271166E+0000
  8.812065E-0001 -5.131795E-0001
 -5.319236E-0001  8.830833E-0001
 -7.376151E-0001  7.580255E-0001
  1.229770E+0000 -1.220820E+0000
  1.381764E+0000  1.622365E+0000
 -1.262049E+0000  1.837173E+0000
  4.843039E-0001 -1.059113E+0000
  4.518974E+0000 -5.382037E-0001
  5.930986E-0001  9.215115E-0001
 -3.230315E+0000 -4.739008E-0001
  2.564551E-0002 -1.867371E+0000
  1.632148E+0000 -5.638931E-0001
  1.544462E+0000  2.053935E+0000
  1.600132E-0001  2.815837E+0000
 -5.928967E-0001 -2.483338E-0001
 -1.643406E+0000 -1.097889E+0000
  1.198723E+0000 -1.032166E+0000
  5.888051E-0001  7.983315E-0002
 -1.485903E+0000 -3.194921E-0001
 -8.951933E-0001 -6.787830E-0001
  7.769421E-0001 -2.534360E+0000
  1.856515E+0000 -1.865632E+0000
  2.888912E+0000 -7.738203E-0001
  1.175761E+0000 -4.129738E-0001
 -8.113199E-0001  1.649593E-0001
 -1.957587E+0000 -9.980464E-0001
 -1.176207E+0000 -2.005675E-0001
  9.374124E-0001  8.746994E-0001
 -8.553025E-0002  2.170554E+0000
 -1.627531E+0000  1.009514E+0000
 -6.954130E-0001 -2.137214E+0000
  1.237229E+0000 -1.998470E+0000
 -1.162380E+0000  7.179946E-0001
 -1.708129E+0000 -1.449420E+0000
  8.430045E-0001 -7.972940E-0001
  1.377130E+0000 -8.231575E-0001
  6.127560E-0001 -5.438165E-0001
 -1.641450E-0001 -1.609592E+0000
  1.201798E+0000 -9.438528E-0001
  7.512424E-0001  8.332970E-0001
 -1.864754E-0001  2.441071E+0000
 -1.783448E+0000 -3.261405E-0001
 -6.855050E-0001 -9.532867E-0001
 -6.653320E-0001  2.704234E-0001
 -3.789646E-0001 -4.883657E-0001
 -4.989880E-0001 -1.691780E+0000
  2.455414E+0000 -1.027632E+0000
  1.828561E+0000 -3.456707E-0001
 -1.105244E+0000  1.289516E+0000
 -2.184899E+0000 -3.678834E-0001
 -9.756578E-0002  9.652017E-0001
 -4.780346E-0001 -2.230112E-0001
  2.048887E+0000  1.468431E+0000
  1.287465E-0001  1.289197E+0000
 -2.930354E-0001  1.362635E+0000
 -9.306194E-0001  1.703433E+0000
  1.312196E+0000  4.219317E-0001
  2.726994E-0001  1.021742E+0000
 -8.485326E-0002 -2.935261E-0001
 -2.829470E-0001 -6.326262E-0001
 -7.237783E-0001  1.060030E+0000
 -1.129405E+0000 -6.388915E-0001
 -1.151765E-0001 -9.952040E-0001
 -4.420878E-0001 -1.095244E+0000
  6.475830E-0001 -1.069190E+0000
  1.536780E+0000  6.018359E-0002
 -2.049820E+0000 -1.130420E+0000
 -1.609885E+0000  1.744961E+0000
 -2.169766E+0000  1.450435E+0000
  1.484091E+0000 -5.740755E-0001
  1.891342E+0000 -9.068907E-0001
  1.348468E-0001  2.536228E-0001
 -2.720228E+0000 -6.931592E-0003
 -1.547081E+0000 -2.427793E+0000
  6.551859E-0001 -1.442970E+0000
  1.928538E+0000  3.641346E-0001
  1.739574E-0001  2.242282E+0000
 -2.466615E+0000  9.847798E-0001
 -2.927991E-0001 -2.983557E-0001
  1.172620E+0000  5.480695E-0001
  2.260726E+0000 -3.770091E-0001
 -3.099480E-0001  9.588726E-0001
 -1.183488E-0001 -1.915959E-0001
  6.952202E-0001  9.700097E-0001
  1.375395E-0001 -8.711198E-0001
  3.431048E-0001 -2.012565E+0000
 -7.707337E-0001 -2.403239E+0000
 -7.464652E-0001 -2.325562E+0000
  3.371810E-0001 -9.424587E-0001
  2.271595E-0001 -4.134542E-0001
 -1.443750E+0000 -9.083522E-0001
 -6.814194E-0002 -1.863900E+0000
 -5.533576E-0001  2.639352E+0000
 -2.162981E+0000  1.527024E+0000
 -1.467702E+0000  2.051025E+0000
  1.585760E+0000  1.401233E-0001
  9.825822E-0001  9.253673E-0001
  6.983226E-0001 -8.173821E-0001
  4.583932E-0001 -1.952443E+0000
 -1.166285E+0000 -2.722855E+0000
 -4.901252E-0001 -4.446722E-0001
 -2.149599E-0001 -1.121859E+0000
  1.483409E+0000 -7.332788E-0001
  1.271812E+0000 -1.351200E-0001
 -1.581291E-0001 -5.633812E-0001
  7.861100E-0001  1.871306E-0001
  6.503520E-0001 -3.006642E-0001
 -4.809392E-0001 -5.193701E-0001
 -6.962997E-0001 -1.640896E+0000
  1.573812E+0000 -1.588555E+0000
  2.381525E+0000 -1.985224E+0000
 -1.460016E+0000 -7.554730E-0001
 -1.283560E+0000 -1.486370E+0000
  2.195435E+0000 -5.343656E-0001
  1.708955E+0000  7.957007E-0001
 -2.119719E+0000  1.249511E+0000
 -3.033432E+0000  6.392172E-0001
 -3.112788E-0001  5.416006E-0001
 -4.809791E-0001  2.841558E-0001
  4.603556E-0001 -3.710557E-0001
  3.423473E-0001 -5.105184E-0001
 -1.016527E+0000 -1.497184E+0000
  2.695660E-0001 -1.243378E+0000
 -4.387472E-0001 -2.090795E-0001
 -1.272694E+0000  8.981219E-0001
 -4.749653E-0001  1.893284E+0000
  6.106859E-0001  2.257278E+0000
 -6.992524E-0001  2.155779E+0000
 -5.290955E-0001 -3.877791E-0002
  1.986442E-0001  4.034545E-0001
  1.293179E+0000  3.465683E+0000
 -8.268182E-0001  2.567358E+0000
 -3.339857E+0000  1.671602E-0001
 -3.917933E-0002 -9.718390E-0001
  1.696538E+0000  1.168986E+0000
  2.021954E+0000  5.885101E-0001
  3.312865E-0001  4.746240E-0001
 -3.895461E+0000 -1.876057E+0000
 -2.485989E+0000 -1.741695E+0000
 -1.410177E+0000 -9.021325E-0001
  6.767996E-0001  6.680382E-0001
  1.147172E+0000  7.680269E-0001
  9.354541E-0001  2.286320E-0001
 -1.264261E+0000  1.376121E+0000
 -2.374986E+0000  1.593872E-0001
 -3.182224E+0000  3.050383E-0002
 -1.249318E-0001 -1.249499E+0000
  1.851046E+0000 -2.713135E+0000
  2.233286E+0000 -6.496261E-0001
 -2.498007E-0001 -7.475526E-0001
 -1.889857E+0000  2.912747E-0001
 -1.424172E+0000 -6.774084E-0001
 -4.106238E-0001 -2.058586E+0000
  9.124816E-0001  4.977884E-0001
  1.346969E+0000 -1.165866E-0001
  1.215589E+0000 -2.222884E+0000
  2.995672E-0002 -1.543628E+0000
 -1.097820E+0000 -1.688993E+0000
  9.599481E-0001 -9.023206E-0001
  3.467262E-0002 -1.036098E-0001
 -4.541263E-0001 -6.789761E-0001
 -1.056311E+0000  1.442540E+0000
  1.774944E+0000  1.499081E+0000
  6.938291E-0001 -2.035691E-0001
  7.870113E-0001 -1.033546E+0000
  4.498718E-0001 -9.513476E-0001
 -1.971636E+0000  1.005924E+0000
 -2.438514E+0000 -9.094512E-0001
  3.510206E-0001 -1.109081E+0000
  1.607727E+0000  1.967328E+0000
 -1.155212E-0001  3.751432E+0000
 -1.684247E+0000  1.988638E+0000
 -1.268105E+0000  1.137587E+0000
 -4.926936E-0001 -1.713256E+0000
  4.529122E+0000 -1.845986E+0000
  1.074925E+0000 -7.003349E-0001
 -2.154535E+0000 -7.693958E-0001
 -2.472249E+0000 -2.214911E+0000
 -1.531423E+0000 -1.461844E+0000
  5.040610E-0001 -7.555338E-0001
  6.690332E-0001  1.219613E+0000
 -7.286783E-0001  1.125275E+0000
 -2.211445E+0000  1.465315E+0000
 -1.168475E+0000  1.187653E+0000
  1.900149E+0000  2.431956E+0000
  1.394161E+0000  1.870719E+0000
  5.566877E-0001  1.658127E+0000
  2.044735E-0001  8.512678E-0001
 -9.165659E-0001  4.737034E-0001
 -5.301992E-0001  3.123977E-0002
  1.763191E+0000 -4.168149E-0001
 -1.490437E-0001  4.946322E-0001
 -3.209083E-0001  2.485749E-0001
 -3.184085E+0000 -2.130991E-0001
 -1.405054E+0000 -8.707436E-0001
  2.221593E+0000  3.136845E-0002
  2.282386E+0000  1.942605E+0000
  1.545367E+0000 -6.588490E-0002
 -1.257864E+0000  3.598612E-0001
 -1.578865E+0000 -1.150575E+0000
  1.922693E+0000 -5.745284E-0001
  1.039226E+0000  6.474539E-0001
 -2.798436E+0000  1.406080E+0000
 -9.070995E-0001 -1.632823E+0000
  7.267067E-0001 -4.613765E-0001
  2.688684E-0002  2.285109E+0000
 -1.008081E+0000  1.778016E+0000
  2.797578E-0002  2.191397E+0000
 -8.439993E-0001  2.450037E-0001
 -1.949882E+0000  3.640126E-0001
 -1.176566E+0000 -9.973629E-0001
 -3.002048E-0001  1.787679E+0000
 -1.360074E+0000  2.626000E+0000
 -7.883150E-0001  2.276055E+0000
  1.603004E+0000  9.550576E-0001
  1.899939E+0000  2.143735E+0000
  1.766324E+0000  6.524051E-0001
 -2.248754E+0000 -7.634397E-0001
 -4.043901E+0000 -2.135218E+0000
 -3.523247E+0000 -8.951826E-0001
 -2.001845E+0000 -1.623295E+0000
 -1.682706E+0000 -5.636919E-0002
 -3.665555E-0001  1.354879E+0000
  5.585223E-0001  9.971601E-0001
  1.025516E+0000 -5.204369E-0001
  1.510454E-0002  9.723153E-0001
 -3.411789E-0001 -1.433838E-0001
 -1.095348E+0000 -1.957575E+0000
 -2.661853E+0000 -3.910274E-0001
 -2.973186E+0000 -2.858148E+0000
  1.297282E-0001 -1.557788E+0000
  1.702152E+0000 -5.829241E-0001
  1.371669E+0000  1.029160E+0000
  9.412630E-0001  1.121941E+0000
  9.164481E-0001 -6.581107E-0003
 -8.753091E-0001 -2.067422E-0002
 -9.278110E-0001  6.822493E-0001
  2.699771E+0000 -9.699588E-0001
  1.664110E+0000 -3.310275E-0001
 -1.272612E+0000 -9.384569E-0001
 -2.250191E+0000 -2.641896E+0000
 -4.357370E-0001 -1.563602E+0000
  1.287015E+0000  1.695654E+0000
 -1.722739E+0000  1.089346E+0000
 -1.885468E+0000  1.008056E+0000
  2.405954E+0000 -2.545665E-0001
  7.115931E-0002  1.178061E+0000
 -1.093436E+0000  5.356556E-0001
 -4.448624E-0001 -1.509447E+0000
  1.591320E+0000 -1.662237E+0000
  3.917115E-0001 -2.687222E-0002
 -8.838796E-0001 -8.294807E-0001
 -1.027052E+0000 -1.072876E+0000
  1.209436E+0000  1.780705E+0000
  1.089038E+0000  1.361402E+0000
 -1.304580E+0000  8.394290E-0001
 -1.487205E+0000 -7.842741E-0002
  8.456502E-0001 -7.403243E-0001
  3.475231E-0001 -5.809547E-0001
 -3.745958E-0001 -1.404243E+0000
 -1.439130E+0000 -8.034589E-0001
  5.026879E-0001 -7.094912E-0001
  2.479933E+0000  1.336154E-0001
```
