## Supplementary material for "Pervasive false brain connectivity from electrophysiological signals": MahmoudiKarimiCase3-timeseries.txt (part 129 of 133)

```
  2.999115E-0001 -5.051745E-0001
  2.303319E-0001  1.622511E-0001
  1.025887E+0000  1.104092E-0001
 -5.917723E-0001  1.954910E+0000
 -6.980095E-0001  1.780908E+0000
  1.453911E+0000  1.572400E+0000
  2.261110E+0000  2.074229E+0000
  1.268693E+0000  2.448410E+0000
  6.287799E-0002  2.195657E+0000
 -2.775865E+0000  7.942733E-0001
 -3.894186E-0001  3.986617E-0001
 -1.632489E-0001 -1.098303E-0001
  2.594053E-0001  7.378725E-0001
 -8.813673E-0001  7.285267E-0001
 -6.103038E-0001  7.159150E-0001
  3.547996E-0001 -6.970920E-0001
  9.558403E-0001 -1.320585E+0000
 -4.285053E-0001  5.362395E-0001
 -1.794477E+0000 -1.273340E+0000
  2.693555E-0001 -1.245802E+0000
 -4.990375E-0002 -1.656898E+0000
  1.037758E+0000  8.390451E-0001
 -1.930830E+0000  7.053900E-0001
  2.388409E-0001 -1.111112E+0000
  7.702620E-0001 -6.497866E-0001
  2.368633E-0001  4.894786E-0001
 -7.179663E-0001  2.827912E-0001
 -3.387404E+0000 -1.094761E+0000
 -1.535943E+0000  1.804218E-0001
  9.662442E-0001  1.193923E+0000
  3.181359E+0000 -2.259337E-0001
  3.190784E+0000 -9.300612E-0002
 -1.968490E+0000 -7.038179E-0001
 -1.853586E+0000 -5.374972E-0001
  1.938102E-0001  2.176160E+0000
  1.405338E+0000  1.708865E+0000
  1.155504E+0000  1.055237E+0000
  1.830432E+0000  1.778175E+0000
  1.446735E+0000  6.707313E-0001
 -5.072966E-0001  1.051932E+0000
  2.452168E-0001  5.007223E-0001
  3.092072E-0001  9.434043E-0001
  1.140176E+0000  7.480302E-0003
  8.767489E-0001  4.181227E-0001
 -7.655092E-0001 -1.842433E-0001
 -1.287238E+0000 -6.125403E-0001
  5.902071E-0001  1.287977E+0000
 -1.447344E-0001  8.833096E-0001
 -6.505878E-0001  1.053505E+0000
 -6.755167E-0002  5.722739E-0001
 -8.977317E-0001  1.237952E+0000
 -7.108687E-0001  4.006452E-0001
 -3.961316E-0001  1.222580E+0000
  2.549520E-0001  3.672768E-0001
 -6.464401E-0001  1.032279E+0000
  8.631381E-0001 -1.320860E+0000
  1.786556E+0000  6.665306E-0001
  1.159624E+0000 -2.481164E-0001
 -4.032445E-0001 -7.503523E-0001
 -1.663978E+0000  1.721774E-0001
 -1.475891E-0001  7.426678E-0003
  1.626755E+0000  6.371714E-0001
  9.790311E-0001  1.706130E+0000
  6.419422E-0001 -4.332226E-0003
  2.016519E+0000 -3.971373E-0001
  7.454578E-0001  8.633398E-0001
 -9.999108E-0001 -7.190761E-0001
 -2.035810E-0001 -1.322759E+0000
  4.923848E-0001 -2.246279E+0000
  3.833018E-0002 -7.715981E-0001
  8.548369E-0002  4.691476E-0002
 -5.233800E-0001 -6.054984E-0001
  4.087876E-0001  1.357310E+0000
 -8.724618E-0001 -3.378511E-0001
  5.098845E-0002  4.017979E-0001
  1.011144E+0000  1.436474E+0000
  5.560260E-0002  1.584072E+0000
  5.490487E-0001 -6.549477E-0001
 -6.850162E-0001  3.772387E-0001
  2.636425E-0001  1.908135E+0000
 -2.625247E+0000 -2.168569E-0001
  1.150135E+0000 -2.543695E-0001
  1.885589E+0000  5.904121E-0001
 -2.371033E+0000  7.613077E-0001
 -1.971155E+0000 -3.028488E-0001
 -4.527573E-0001  5.740380E-0001
  2.509660E+0000  8.865783E-0001
  5.503631E-0001  8.614606E-0001
  1.392105E+0000  4.412692E-0001
  1.407440E+0000 -1.403926E+0000
  7.614577E-0001 -9.886250E-0001
  5.122242E-0001 -2.608902E+0000
 -6.745860E-0001 -6.895026E-0001
  1.134334E+0000 -1.559110E+0000
 -9.321719E-0001 -1.331642E+0000
  1.157703E+0000 -1.287609E+0000
 -6.439406E-0001 -1.354343E+0000
  1.977253E-0001  4.630245E-0001
  9.352234E-0001 -2.578583E-0001
  4.031414E-0001 -1.126036E+0000
  8.224285E-0001  1.109731E+0000
 -9.570280E-0001  2.021832E+0000
  5.779507E-0001  6.823727E-0001
 -8.558228E-0001 -4.706368E-0001
  1.474608E+0000  8.050423E-0001
 -3.948264E-0001  4.395203E-0001
  3.281457E-0001 -2.218659E-0001
  5.317926E-0002 -9.122258E-0001
 -7.591574E-0002  1.738773E+0000
 -8.803408E-0001  1.459532E+0000
 -7.951217E-0001 -4.162839E-0001
  1.914314E+0000 -2.080170E+0000
  1.169905E+0000 -4.633987E-0001
 -1.770836E+0000 -4.228083E-0001
 -9.877290E-0001 -1.064996E+0000
 -5.499917E-0001 -1.221409E+0000
  1.371490E+0000  2.571989E-0001
  6.921004E-0001 -9.315826E-0002
 -9.919183E-0002 -1.120357E+0000
 -3.534658E-0001  2.217626E+0000
 -1.341241E+0000  9.996695E-0001
  1.491274E+0000  6.254379E-0001
  9.432916E-0001  8.524665E-0001
 -1.608914E+0000  1.620061E-0001
 -2.219114E+0000  5.478082E-0001
 -1.531127E+0000 -1.546869E+0000
 -1.150953E-0001 -1.271185E+0000
  2.234634E+0000 -1.038803E+0000
  1.592758E-0001  1.776773E+0000
 -2.977107E+0000 -6.032773E-0001
 -1.918665E+0000 -1.882712E+0000
  3.971105E-0001 -1.886762E+0000
  1.047756E+0000 -8.115939E-0002
 -1.146468E+0000  2.167701E-0001
  8.291245E-0001 -1.507678E+0000
  6.774966E-0001 -7.630004E-0001
 -7.859292E-0001 -5.024036E-0001
 -2.145619E+0000  5.640223E-0001
 -7.376354E-0001  9.224360E-0001
 -2.795755E-0001  1.363581E+0000
  1.459663E-0001  2.107819E+0000
  1.551875E+0000  6.472117E-0001
  1.159603E+0000  1.673266E+0000
 -5.000069E-0001  2.393678E+0000
 -1.347121E-0001  9.520308E-0001
  3.198553E-0002 -2.237069E-0001
  2.110402E+0000  2.059688E-0001
  1.708077E-0001 -5.646759E-0001
  2.473707E+0000  7.785088E-0001
  1.089758E+0000  3.028025E+0000
 -5.717821E-0001  2.868465E+0000
 -5.706654E-0001  1.858202E+0000
 -1.434905E+0000  1.607385E-0001
 -1.514538E-0002 -1.646219E+0000
 -9.379082E-0001  6.968699E-0001
 -2.300503E+0000  3.407798E+0000
 -6.817784E-0001  3.938023E+0000
  6.009965E-0001  2.346370E+0000
  2.700416E-0001  1.818443E+0000
 -4.032760E-0001  1.013844E+0000
 -1.185955E+0000 -9.582186E-0001
 -9.588683E-0001 -1.760650E+0000
 -9.982928E-0001 -1.345705E+0000
 -5.693830E-0002 -5.393397E-0001
 -3.863535E-0001  2.285563E-0001
 -4.478466E-0001  6.583170E-0001
  1.235350E+0000  9.799616E-0001
 -1.243867E+0000  1.113392E+0000
 -4.719265E-0001 -8.891840E-0001
  7.273749E-0001 -8.426551E-0001
  6.375036E-0001  9.729850E-0001
 -9.517770E-0001  4.287147E-0001
 -2.168903E+0000 -9.578135E-0001
 -1.596316E-0001 -1.390642E+0000
  1.002451E+0000 -6.911031E-0001
  1.378459E+0000  1.028633E+0000
 -4.310327E-0003  2.704763E+0000
 -2.814750E+0000  1.438779E+0000
 -1.226094E+0000  1.233033E+0000
  2.422674E+0000 -2.160448E-0001
  2.703652E+0000  1.419742E+0000
 -2.442452E+0000  1.752223E+0000
 -4.883936E-0001 -2.211756E-0001
  1.080602E+0000  1.134258E-0001
  1.072558E+0000 -2.768272E-0001
 -1.962997E+0000  4.939590E-0001
  1.845525E+0000  4.121504E-0001
  1.624059E+0000 -2.965176E-0001
  9.262062E-0001 -8.267909E-0001
  1.329154E+0000 -5.847320E-0001
  1.998185E+0000 -1.357540E+0000
  2.481599E-0001 -2.174294E+0000
 -5.129226E-0001 -5.044967E-0001
 -2.062421E+0000  1.011987E+0000
  5.507596E-0001 -2.158124E-0001
  2.264360E+0000  2.161434E-0001
  1.923475E+0000  9.742544E-0001
 -5.579423E-0001  1.111826E+0000
 -6.324700E-0001 -1.198739E+0000
  1.622192E+0000 -4.701335E-0001
  2.175059E+0000 -1.737056E+0000
  9.131983E-0001  8.976501E-0001
 -1.179473E+0000  9.455339E-0001
 -1.067722E+0000 -3.009514E-0001
 -3.649093E-0001 -2.594954E-0001
 -1.581277E+0000  2.291424E+0000
 -1.018916E+0000  2.144996E+0000
 -3.690289E-0002  6.409074E-0001
  2.567422E-0002 -6.791405E-0002
  2.488261E+0000 -2.191304E-0001
  1.288941E+0000 -1.436786E+0000
  1.085561E+0000  2.637400E-0001
 -6.347784E-0001  2.973234E+0000
 -3.440887E+0000  2.306376E+0000
 -1.091442E+0000  5.252424E-0001
  2.122523E+0000 -1.134770E+0000
  1.869194E+0000 -6.653860E-0001
  1.409501E-0001  1.334986E+0000
 -1.385393E+0000 -4.107661E-0001
  3.750575E-0001 -9.550880E-0003
  1.739245E+0000 -4.804318E-0001
  1.575691E+0000 -3.032570E+0000
  7.613730E-0001 -1.278833E+0000
  5.346280E-0002  4.770673E-0001
 -3.952135E+0000  7.866799E-0001
 -1.695101E+0000 -1.111767E+0000
  1.368175E+0000 -3.735970E-0001
  1.431133E+0000  2.373979E+0000
 -3.049843E+0000  1.089857E-0001
 -2.098197E+0000 -2.992930E-0001
  4.790087E-0001 -5.514709E-0002
 -3.424116E-0002  1.690486E+0000
 -7.045266E-0001  9.523572E-0002
  1.485030E+0000 -2.779462E+0000
  2.904335E+0000 -1.713905E+0000
  4.832083E-0001  2.543094E-0002
 -1.278723E+0000 -1.120243E+0000
 -1.478231E+0000  1.610441E-0001
 -2.094336E+0000 -5.848038E-0002
 -1.065981E+0000  1.246979E+0000
  1.395481E+0000  1.790789E+0000
  8.984219E-0001  5.548982E-0002
  2.411997E+0000  3.176074E-0001
 -6.815390E-0001  8.798611E-0001
 -5.879392E-0001 -4.758340E-0001
  2.216806E+0000 -7.145606E-0001
  1.663109E+0000  4.624290E-0001
  7.479225E-0001  5.651492E-0001
  3.874121E-0001 -9.028935E-0001
 -7.877359E-0001 -1.812910E+0000
 -4.469895E-0001 -1.390336E+0000
  1.944871E+0000 -2.043749E+0000
  8.325878E-0001  3.701185E-0001
  1.014813E+0000 -2.413716E-0001
  1.958383E-0001 -1.088988E+0000
 -1.351596E+0000 -5.873012E-0001
  1.396567E+0000 -1.573127E-0001
  9.524633E-0001  7.925904E-0001
 -1.086748E+0000 -9.206455E-0001
 -1.663169E-0001 -2.285880E-0001
  2.000857E+0000 -1.651632E-0001
  3.917036E+0000 -2.806226E-0001
  3.076555E-0001 -8.841473E-0001
  1.589101E+0000  3.683181E-0001
 -2.479706E-0002  1.336245E+0000
 -7.246713E-0001  2.292882E+0000
 -2.113595E+0000 -6.810843E-0002
  2.634665E+0000 -2.439938E+0000
  9.742128E-0001  2.016051E+0000
 -1.426851E+0000  1.362003E+0000
 -1.766131E+0000 -4.142408E-0001
 -3.980976E-0001 -1.768980E-0001
  1.864064E+0000  2.106092E+0000
 -3.359242E-0001  2.028187E+0000
 -8.507588E-0001 -1.766396E-0001
  9.918493E-0002  1.755021E-0001
  2.483793E-0001  1.216832E-0001
 -2.637029E-0002 -2.316088E+0000
  5.783467E-0001 -2.587355E-0001
  1.357225E-0001 -2.927165E-0001
  6.081702E-0001  3.308938E-0001
  1.809187E+0000  5.084408E-0001
 -2.060209E-0001  4.937152E-0001
 -1.503165E+0000  1.203683E+0000
  5.838427E-0001 -1.580860E+0000
  2.865518E+0000 -1.824502E+0000
  2.395770E+0000 -1.096263E+0000
 -9.322919E-0001 -7.996855E-0001
 -1.066577E+0000  9.248493E-0001
 -2.075263E+0000  3.003487E-0001
 -2.343929E+0000  3.513962E-0001
  1.702523E+0000  4.676812E-0001
  2.060314E+0000  5.580343E-0002
 -3.526283E+0000 -1.893291E-0001
 -1.151221E+0000 -3.298936E+0000
  3.773811E-0001 -3.034410E-0001
  7.236463E-0001  4.051889E-0001
 -1.326886E-0001 -1.044720E-0001
 -1.278517E+0000 -2.040886E+0000
 -9.830253E-0001 -2.026836E+0000
  2.640099E-0001 -1.047208E+0000
  4.009251E-0001 -6.685519E-0001
 -1.093267E-0001  4.524741E-0001
 -2.182269E-0001 -1.290337E-0001
  3.937206E-0001  9.927249E-0001
 -1.508194E+0000  2.071373E+0000
 -4.417211E-0001 -9.461457E-0001
  3.328750E-0001 -1.431754E-0001
  8.008743E-0001 -2.775499E-0001
 -2.646592E-0002  1.331442E+0000
  2.229861E-0001  1.394977E+0000
  2.859024E-0001 -1.428702E+0000
  1.861549E+0000 -9.119362E-0001
 -1.532718E+0000 -7.048863E-0001
 -1.251740E+0000 -8.763352E-0001
 -3.399132E-0002 -2.460194E-0001
  8.227607E-0001 -1.983751E-0001
 -3.331127E-0001 -1.382299E+0000
 -1.157513E+0000 -1.418449E+0000
  2.430101E-0001 -1.401275E+0000
  1.887243E+0000 -8.752118E-0001
  2.673279E+0000  4.345474E-0001
  1.203066E+0000  4.587266E-0001
 -7.683921E-0001 -3.035076E-0001
 -5.883483E-0001  6.889945E-0001
 -8.328675E-0001  1.220133E+0000
 -7.037223E-0001 -1.863573E+0000
  1.302624E+0000 -1.739272E+0000
  1.393236E+0000 -2.113133E-0001
  1.180461E-0001 -5.775106E-0001
  1.040452E+0000  2.960108E-0002
 -1.740083E+0000  1.581892E+0000
 -1.101356E+0000  5.529572E-0001
  6.729174E-0001 -1.776940E-0002
 -1.581147E-0001 -3.701587E-0001
  4.217061E-0001  9.586416E-0001
 -2.104769E+0000 -5.290731E-0001
  5.123706E-0001 -1.825057E+0000
  5.817999E-0001  8.930302E-0001
 -2.313395E-0001  1.631229E+0000
 -6.871320E-0001 -7.305205E-0001
  1.345450E-0001 -3.570159E-0001
 -1.386704E+0000 -1.149332E+0000
 -1.556524E+0000 -8.241742E-0001
 -1.383057E+0000 -2.930144E+0000
  5.790523E-0001 -1.911494E+0000
  1.552414E+0000 -1.546687E+0000
  3.880216E-0001  6.975101E-0001
 -2.184002E+0000  1.632339E+0000
 -1.121833E+0000  2.663641E+0000
  5.686171E-0001  2.495950E+0000
  2.672508E+0000  2.430865E+0000
  6.809618E-0001  5.815142E-0001
  4.575016E-0001 -1.698467E+0000
  1.804362E+0000  9.242352E-0001
  9.484601E-0001  3.536070E+0000
 -2.591959E-0001  1.527560E+0000
 -4.786205E-0001  1.586278E+0000
  6.086128E-0001  1.937274E+0000
  2.612882E+0000  1.284134E-0001
  2.776699E+0000 -9.552818E-0001
  3.896601E-0001 -3.509011E-0001
 -2.426005E+0000 -3.315524E-0001
 -3.708784E-0001  3.516588E-0001
  2.308600E-0001 -1.221160E+0000
  5.107073E-0001 -1.077738E-0001
  1.461244E+0000  4.390408E-0001
 -6.509027E-0001 -6.367401E-0001
 -2.016894E+0000 -4.254482E-0001
 -1.217307E-0001  3.233953E-0001
 -8.255166E-0001 -3.945731E-0001
  1.389602E+0000  5.836766E-0001
  1.253792E+0000  1.904228E+0000
  1.298629E-0001  1.302968E-0001
  9.162766E-0002 -7.068659E-0001
  4.678512E-0001 -1.402973E+0000
  3.361605E-0001  9.408964E-0002
 -1.060602E+0000 -4.524148E-0001
 -1.167250E+0000 -9.492262E-0001
 -1.149563E+0000 -7.707753E-0001
 -8.222351E-0001  1.357838E+0000
  3.212007E-0001  3.448288E-0001
  2.183248E+0000  3.372881E-0001
 -8.438324E-0001  8.339070E-0001
 -5.537677E-0001 -8.545079E-0001
  2.663515E+0000 -3.967507E-0001
  4.999073E-0001  4.781148E-0001
 -5.842030E-0002  2.290862E+0000
 -1.975289E+0000  1.725075E-0001
 -3.896076E-0001 -1.178704E+0000
  1.511992E+0000  2.246274E-0001
  8.862356E-0001  1.895516E-0001
  2.204621E-0001 -4.176050E-0001
  5.180427E-0001  2.908065E-0001
  1.575428E+0000 -6.092788E-0001
 -7.975744E-0001  8.089945E-0002
 -8.982899E-0001 -3.956240E-0001
  1.580320E+0000 -1.860468E-0001
 -4.745802E-0001 -1.263777E+0000
  6.686953E-0001  9.297669E-0001
 -3.271632E-0001 -1.038516E+0000
 -1.480322E-0001 -8.093525E-0001
  1.295709E+0000 -1.286901E+0000
  1.261016E+0000  1.274846E+0000
 -8.017125E-0001  2.749422E-0001
 -1.357010E+0000 -1.212087E+0000
  8.571261E-0001 -2.052591E+0000
  1.286170E+0000  9.461454E-0003
  2.804365E-0001  6.394862E-0001
 -2.063202E-0001 -3.130881E-0001
 -2.148090E-0001  4.911148E-0001
 -1.439535E-0001 -5.832378E-0001
  2.170665E+0000 -1.912766E+0000
 -2.131871E-0001 -1.121723E+0000
 -1.285754E+0000 -1.728576E+0000
 -8.772890E-0001  1.878355E+0000
 -2.505337E+0000 -4.960465E-0001
  1.350971E+0000 -2.083524E+0000
  2.371574E+0000  3.947105E-0001
 -9.007739E-0001 -5.107508E-0001
 -7.730881E-0001 -1.014617E-0001
 -6.715359E-0001  4.847934E-0001
  2.147583E+0000  1.073274E+0000
  1.209386E+0000  1.038526E+0000
 -3.141966E-0001 -1.819123E+0000
  1.231431E+0000 -1.307435E+0000
  1.834681E+0000 -1.108779E+0000
 -5.627019E-0002  3.080060E-0002
  2.148095E-0001  4.199123E-0002
 -1.254958E-0001  4.015005E-0002
  1.855196E+0000 -1.170749E+0000
  2.533403E-0001 -5.960058E-0002
 -8.298510E-0001  1.007398E+0000
 -1.016463E+0000  1.248139E+0000
  9.917820E-0001  1.187725E+0000
  1.213684E+0000  4.573596E-0001
  2.041771E+0000  1.867371E+0000
  1.934688E+0000 -6.728004E-0001
 -1.548176E+0000 -1.706430E-0002
 -1.600745E+0000 -1.712056E+0000
  1.004661E+0000 -1.205856E+0000
  1.573192E+0000 -2.041658E+0000
  1.498120E+0000 -1.632417E+0000
  1.046669E+0000 -5.874168E-0001
 -2.150128E+0000 -2.994476E+0000
  8.317104E-0002 -1.907973E+0000
  8.800044E-0001  1.417698E+0000
  1.724173E+0000  3.591446E-0002
  1.257219E+0000 -3.740974E-0001
  4.862524E-0001 -1.482549E-0001
 -1.621988E+0000 -9.700981E-0002
 -1.043542E+0000 -1.381476E+0000
  1.616566E+0000 -1.074987E+0000
  2.772815E+0000 -8.547723E-0002
  2.524849E+0000 -2.129683E-0001
 -1.378149E+0000 -1.531403E+0000
 -1.807143E+0000 -5.171223E+0000
  9.728521E-0001 -2.617291E+0000
  1.010455E+0000 -1.173712E+0000
  8.353965E-0001  5.356581E-0001
  5.260529E-0001  1.243138E+0000
  9.043780E-0001  1.079959E+0000
  9.450029E-0001 -1.232131E+0000
  8.026610E-0001 -1.444208E+0000
  4.272879E-0001 -1.413283E+0000
  9.587514E-0001  3.271476E-0001
 -1.343699E+0000  1.052648E-0001
 -1.542905E+0000 -1.089986E+0000
 -3.183018E-0001 -1.454205E-0001
 -1.929736E+0000 -3.031378E-0001
  1.233108E+0000 -6.514406E-0003
  7.824287E-0001 -1.318317E+0000
  4.507470E-0001 -3.440916E-0001
  5.697114E-0001 -3.267315E+0000
  1.537174E+0000 -1.558597E+0000
  1.482073E+0000 -3.846131E-0001
 -1.550758E+0000 -2.508435E-0001
 -1.573465E+0000  9.982186E-0001
 -5.547695E-0001  3.365420E-0001
 -1.602919E-0003  2.354379E+0000
  7.150235E-0001 -5.788821E-0001
  2.089396E+0000 -5.263386E-0001
  2.593947E+0000  9.687488E-0001
  1.858680E+0000  1.067716E+0000
 -4.382346E-0001  4.512642E-0001
  8.570799E-0001 -9.718980E-0001
  1.083716E+0000 -1.198696E+0000
 -1.312690E-0001 -1.855311E-0001
 -1.740537E+0000 -9.478592E-0001
 -1.062712E+0000 -4.308597E-0001
  8.785116E-0001 -5.113843E-0001
  9.487589E-0002  5.427763E-0001
 -1.515543E+0000  1.054180E+0000
  1.428632E+0000 -1.516430E+0000
  2.846826E+0000 -2.160230E+0000
  1.464647E+0000 -2.030207E+0000
 -1.987741E+0000 -1.421375E+0000
 -1.861536E+0000 -1.456960E+0000
 -9.706993E-0001 -1.291924E+0000
  2.963955E+0000  2.279659E+0000
  2.905703E+0000  2.277998E+0000
  9.112429E-0001  3.466393E-0001
  1.024315E+0000 -3.423455E-0001
 -2.487739E+0000 -1.358463E+0000
  5.761720E-0001 -1.997053E+0000
 -1.088408E+0000 -3.790225E-0001
 -1.424130E+0000 -1.885628E+0000
  6.033514E-0001  8.788169E-0001
  2.934572E+0000  1.744731E+0000
 -9.690598E-0001  2.650549E-0001
  5.934169E-0004 -2.007688E+0000
 -1.948498E+0000 -1.558597E+0000
 -6.812919E-0001 -5.442747E-0001
 -2.016313E+0000 -7.429199E-0001
  1.043337E+0000 -5.809371E-0002
 -2.202088E-0001  5.282668E-0001
 -2.794969E+0000 -1.013369E+0000
  9.455975E-0001 -2.070468E+0000
  1.980355E+0000 -1.012374E+0000
  1.988224E+0000 -1.723753E+0000
 -2.181301E+0000 -1.244972E+0000
 -1.371734E+0000 -1.886084E-0001
 -2.796266E-0001  1.622665E+0000
  1.789964E-0001 -2.749552E-0002
  2.575694E+0000 -4.701503E-0001
 -6.586682E-0001  5.988948E-0004
 -2.555950E+0000 -1.731010E+0000
 -6.725007E-0001 -9.709929E-0001
  1.839180E-0001 -1.301593E+0000
  6.754573E-0001 -1.039987E+0000
  3.587147E-0001  1.026445E-0001
 -4.461520E-0001 -9.339175E-0001
 -7.259948E-0001 -1.287009E+0000
  5.640030E-0001 -1.426901E+0000
 -3.111053E-0001  1.221323E-0001
 -3.079693E+0000 -4.173628E-0001
 -2.207281E+0000  1.983910E-0001
  4.062636E-0001  9.595066E-0001
  4.520355E-0001  2.013251E-0001
  1.347727E+0000  1.787408E-0001
  1.227324E-0001 -6.845312E-0001
 -8.333010E-0001  5.154385E-0001
 -1.042607E+0000 -8.458991E-0001
  8.824992E-0001  9.601969E-0001
  1.308295E+0000  3.031271E+0000
 -4.894894E-0001  5.585574E-0001
  5.227342E-0001  1.062850E+0000
  1.405423E+0000 -1.173017E+0000
 -2.078329E-0001 -3.222092E-0001
  2.302628E+0000 -1.286498E+0000
  1.396289E+0000 -1.868444E-0001
 -1.875854E+0000 -4.613884E-0001
 -2.144640E+0000 -7.566689E-0001
  2.186500E-0001 -1.051483E+0000
  1.833753E+0000 -2.289978E+0000
  1.037171E+0000 -7.834199E-0001
 -9.259324E-0001 -9.476256E-0001
  7.129796E-0001 -2.703280E+0000
  3.693289E+0000 -1.281814E+0000
  1.268731E+0000  2.962130E-0001
 -8.263997E-0001 -8.354383E-0001
  2.187633E-0001  3.484214E-0001
  1.793545E+0000 -2.689141E-0001
  3.092074E-0001  4.257041E-0001
 -1.260965E-0002  2.304372E-0001
  6.845011E-0001  2.114802E+0000
  1.262272E-0001  2.686104E+0000
  8.490678E-0001  2.896840E+0000
  1.047244E+0000  9.754728E-0001
  1.471542E+0000 -6.113612E-0001
  1.134357E+0000 -3.258805E-0001
 -1.291687E+0000  1.896176E+0000
 -3.144316E+0000 -8.895994E-0001
 -5.372479E-0001 -1.760992E+0000
  2.693400E+0000 -1.185948E+0000
  1.363577E+0000 -1.294897E+0000
  5.870611E-0001 -2.921527E-0001
 -6.277416E-0001 -1.437202E+0000
  1.356494E+0000 -1.879716E+0000
  2.269922E+0000 -1.644023E+0000
  3.616175E-0001 -5.755633E-0001
 -1.692177E+0000 -7.446896E-0002
 -1.332783E+0000 -2.135928E-0001
  6.234534E-0001 -1.237352E+0000
  2.769617E+0000  1.815451E+0000
 -1.199013E+0000  1.650402E+0000
 -1.354605E+0000  2.290269E+0000
  3.567152E-0001  1.781364E+0000
  1.160023E+0000  2.888369E+0000
  2.525222E-0001  2.011846E+0000
 -1.694785E+0000  1.246536E+0000
 -8.267940E-0001 -4.657486E-0001
  1.961400E-0001  3.538251E-0001
  1.106777E+0000  1.694897E-0001
  2.381573E-0001  6.898972E-0001
 -1.433650E+0000 -1.038239E-0001
  1.465913E+0000 -3.710868E+0000
  3.711263E+0000 -8.078821E-0001
  1.326191E+0000 -1.200531E+0000
  6.067379E-0003 -1.407286E+0000
 -6.472796E-0002 -2.715413E+0000
 -1.672743E+0000 -1.253599E+0000
 -1.333027E+0000 -3.980626E-0001
 -2.366301E-0001  1.344792E+0000
  5.253627E-0001 -4.693128E-0001
 -3.764703E-0003 -9.756425E-0001
  1.267286E+0000  8.438269E-0001
 -9.495802E-0001  1.190136E+0000
 -8.374633E-0001 -1.074625E+0000
  1.649422E+0000  1.015725E+0000
 -5.287088E-0001 -7.553524E-0001
  4.995542E-0002 -6.280795E-0001
  6.825144E-0001 -1.954456E+0000
 -6.210971E-0001 -2.738179E-0001
  3.100605E-0002  1.077077E+0000
 -9.939660E-0001  3.101761E+0000
 -1.199464E-0001  1.949214E+0000
 -7.982920E-0003  1.373618E+0000
 -1.210164E+0000 -9.089156E-0001
  9.261275E-0001 -1.875454E-0001
  9.586853E-0001  3.435881E-0001
 -2.088885E+0000  2.979180E+0000
 -3.083643E+0000 -1.058029E+0000
  5.159619E-0002 -4.293560E-0001
  2.557408E+0000 -7.724744E-0001
 -7.182203E-0001  1.620320E+0000
 -1.744961E+0000 -1.417621E+0000
  4.862490E-0001 -1.075834E+0000
  4.986380E-0001  1.152336E+0000
 -5.620060E-0001 -1.109314E+0000
  3.105712E-0001 -5.161085E-0003
 -2.076440E-0001 -9.878792E-0001
 -1.043493E+0000  5.714786E-0001
 -7.996657E-0001  1.643846E+0000
  6.621094E-0001  1.644804E+0000
 -2.161061E+0000  2.969431E+0000
 -1.946842E+0000  9.735608E-0001
  7.313223E-0001  1.452217E+0000
  1.403954E+0000  1.410979E+0000
  7.034427E-0001  6.367370E-0001
 -8.454950E-0001 -3.229674E-0001
 -1.487419E+0000  4.623937E-0001
 -2.719375E-0002  2.462713E-0001
  1.126635E-0001  9.203587E-0001
  6.268092E-0001  4.174338E-0002
 -5.989211E-0001  1.366361E+0000
 -1.224396E+0000  1.224089E+0000
  9.613373E-0001  1.238179E+0000
  1.850006E+0000  5.950047E-0001
 -9.937638E-0001  5.787925E-0001
 -3.679089E+0000  1.224221E+0000
 -1.458411E+0000  1.123041E+0000
  9.414817E-0001 -3.103900E-0001
  1.387535E+0000 -5.811946E-0003
  9.714209E-0001 -6.796910E-0002
 -3.144259E-0001  1.237584E+0000
  5.864904E-0002  1.688719E+0000
  1.607677E+0000 -8.492690E-0002
 -8.280485E-0001 -3.054258E+0000
  1.247837E-0001 -2.869381E+0000
  1.629125E+0000 -1.988059E-0001
  3.096219E+0000 -1.930934E-0001
 -8.036698E-0001  1.282223E+0000
 -1.770733E+0000 -1.462186E+0000
 -4.194930E-0001 -1.484936E+0000
 -9.369378E-0001 -1.923183E+0000
 -1.438106E+0000 -2.551228E+0000
  2.341218E+0000 -5.169230E-0001
  2.818165E+0000  7.459803E-0001
  5.543937E-0001 -5.305768E-0001
 -1.501742E+0000  3.480681E-0001
  8.771194E-0001  3.919033E-0001
  2.336011E+0000  1.267527E+0000
  4.109772E-0001  2.010284E+0000
 -1.440710E+0000  3.941406E-0001
 -3.535880E-0001  1.263418E+0000
  6.127306E-0001  1.383995E+0000
  3.586662E-0001  3.270250E+0000
  1.573537E-0001  2.462880E+0000
 -8.040629E-0001  1.416032E+0000
 -2.152933E-0001 -1.289758E+0000
  2.342463E-0001 -2.498371E+0000
  2.572720E+0000 -1.762920E+0000
  2.782274E+0000  4.312968E-0003
  2.517873E-0001 -6.338027E-0002
  3.610562E-0001 -1.362764E-0001
 -1.524847E+0000  2.140539E+0000
 -4.052391E+0000  1.132264E+0000
  1.282206E+0000 -1.019726E+0000
  4.404506E+0000  1.488869E+0000
 -6.141454E-0001  1.160314E+0000
 -1.322079E+0000 -1.072112E+0000
  1.866031E+0000  5.262560E-0001
  1.733039E+0000  1.414189E+0000
 -1.356114E+0000  1.146490E+0000
 -1.068194E+0000 -8.459764E-0001
 -1.179049E-0001 -2.672319E+0000
  1.392496E-0001 -2.049658E+0000
 -8.201814E-0001 -9.242141E-0002
  2.016377E-0001 -9.854853E-0001
  4.098967E-0001 -9.954261E-0001
  1.005464E-0001  6.407011E-0001
 -1.172169E+0000 -1.362768E+0000
  1.208894E+0000 -9.421048E-0002
 -2.595933E-0001 -3.426891E-0001
 -2.309939E+0000 -5.286072E-0001
 -2.046564E+0000  3.755716E-0001
 -2.937700E-0001 -5.434654E-0001
  8.743811E-0001 -9.543188E-0002
  1.175035E+0000 -4.327749E-0001
  9.604027E-0001  9.548238E-0001
 -3.007031E+0000  7.106103E-0001
 -1.032656E+0000  1.575956E-0001
  1.143783E+0000 -6.329172E-0001
  1.681443E+0000 -1.330086E+0000
 -1.264982E+0000  4.619581E-0001
 -2.119166E+0000  1.541343E-0001
  7.960542E-0001 -1.550992E+0000
  2.436987E+0000 -1.549032E+0000
  7.335975E-0001 -1.841576E+0000
  7.097526E-0001 -8.092210E-0001
 -1.777289E-0001  2.586826E-0001
  1.297276E+0000 -2.431187E-0001
  2.826985E+0000  5.916769E-0001
  1.449783E+0000  9.140000E-0001
 -1.366965E+0000 -5.945060E-0001
 -1.006239E+0000 -3.319577E+0000
  1.837660E+0000 -3.146075E+0000
  8.306590E-0001 -1.158849E+0000
 -1.185086E+0000  5.398063E-0001
 -7.822457E-0002 -1.321036E+0000
  6.320497E-0001  3.713822E-0001
  2.093579E-0001  9.154503E-0001
 -1.846048E-0001  1.674448E+0000
  1.097364E-0001  1.834903E-0001
 -3.564738E-0001  5.601587E-0002
 -1.672280E+0000 -1.368894E+0000
 -8.513111E-0001 -1.103598E+0000
  3.616404E+0000 -1.155421E+0000
  3.334988E+0000 -1.468285E+0000
  1.233338E-0001  3.677681E-0001
 -2.709500E+0000  1.352736E-0001
 -1.624050E+0000  8.202606E-0001
  1.074107E+0000  1.569047E+0000
  2.430091E+0000  1.928282E+0000
  6.538074E-0001  1.568573E+0000
  2.317264E+0000  2.834840E+0000
  1.324977E+0000  1.791822E+0000
  8.693014E-0001 -1.428469E+0000
  9.306447E-0001  3.149132E-0001
  5.807332E-0001 -1.202636E-0001
  2.581705E-0001  4.532164E-0001
 -1.424300E+0000  1.220256E-0001
  6.731888E-0001 -4.326986E-0002
  2.118738E+0000  2.781118E+0000
  1.013353E+0000  1.411499E+0000
 -6.619502E-0001  2.893387E-0001
  4.498081E-0001  1.265288E+0000
 -5.558815E-0002  1.199059E+0000
 -7.237002E-0001 -3.287158E-0001
  3.165075E+0000  1.869654E-0001
  1.069684E+0000 -8.701019E-0001
 -5.623708E-0001 -4.755525E-0001
 -2.408017E+0000  1.007694E+0000
 -1.268872E+0000 -1.628470E+0000
  1.850029E+0000 -5.811469E-0001
  1.304791E+0000  3.425052E-0001
 -8.562838E-0001  6.776212E-0001
 -3.831453E-0001 -3.395708E-0001
 -1.804254E-0001 -4.027971E-0001
  1.418505E+0000  4.958170E-0001
  1.946938E+0000 -1.214106E+0000
  8.245212E-0001 -6.592602E-0001
  8.063847E-0001  8.124343E-0002
  1.464064E+0000  3.039264E-0001
 -2.227353E-0002  1.755259E+0000
 -2.378973E+0000  4.742324E-0001
 -2.097474E-0001  6.263370E-0001
  1.358900E+0000  7.211610E-0001
 -2.611727E-0001  6.167917E-0001
 -1.444423E+0000 -1.607472E-0001
  8.858936E-0001 -1.136455E+0000
 -4.303123E-0001 -1.477976E-0001
 -2.055843E+0000  1.357034E+0000
 -2.849092E+0000  3.556515E-0001
 -4.918859E-0001 -2.095733E+0000
  3.975409E+0000  1.010896E+0000
  2.178086E-0001  1.139896E+0000
 -6.624394E-0001 -1.217375E+0000
 -2.034761E-0001 -1.796109E-0001
  1.905599E+0000 -5.623481E-0001
  1.463765E-0001  8.431656E-0001
 -2.104141E+0000 -3.775163E-0001
 -2.903041E+0000 -7.126733E-0001
 -2.106841E+0000  4.754512E-0001
  2.287501E+0000  2.483722E-0001
  2.684754E+0000  3.976265E-0001
  3.592244E-0001 -1.683719E+0000
 -3.218185E-0001 -1.504280E+0000
 -8.782818E-0001 -2.655048E+0000
 -8.911180E-0002 -2.118006E+0000
 -5.118840E-0001 -2.424261E+0000
  1.738276E+0000 -1.052276E+0000
 -1.666742E+0000  2.351172E+0000
  5.902536E-0002  6.997488E-0001
 -1.085368E-0001 -5.750475E-0001
 -4.439027E-0001 -8.299181E-0001
  1.789432E-0001  5.621283E-0001
  1.008050E+0000  2.164146E-0001
  2.817925E+0000 -6.175356E-0001
  3.184846E-0001 -1.395492E-0001
 -1.768680E+0000  8.620476E-0001
 -2.146328E+0000  1.057252E+0000
  1.267340E+0000 -1.331825E+0000
  3.077899E-0001  7.307792E-0001
 -1.197515E-0001 -1.461984E-0001
  6.653971E-0001  1.846224E+0000
 -8.911137E-0001  1.756202E-0001
 -2.691138E-0001 -4.929079E-0001
  1.153825E+0000 -1.198693E+0000
  1.663731E+0000 -1.446505E-0001
 -7.412536E-0001 -1.114282E+0000
 -2.907994E+0000 -1.574019E+0000
 -1.866257E+0000 -2.081622E+0000
  1.689388E+0000 -1.143733E+0000
  3.026154E+0000  8.197531E-0001
  5.246195E-0002 -1.234372E-0001
 -1.814812E+0000 -2.776324E+0000
 -2.413756E+0000 -1.882420E+0000
  4.499893E-0001 -1.342707E-0001
  1.109207E+0000  6.527374E-0001
 -1.562623E-0004 -5.681129E-0001
 -4.470841E-0001 -1.898669E+0000
 -1.023293E+0000  5.447019E-0002
 -1.177769E+0000 -6.792804E-0001
 -1.397682E+0000 -9.665252E-0001
  1.090046E+0000  1.035388E-0001
  5.560297E-0001 -5.270017E-0001
 -3.268546E-0001 -1.056886E+0000
 -3.650097E-0001 -1.501730E+0000
  2.139807E-0002 -5.310424E-0001
  7.680661E-0001 -1.122913E+0000
  3.216060E+0000 -1.302919E+0000
 -1.056314E+0000  3.810131E-0001
 -4.094380E+0000 -8.609725E-0001
 -9.007386E-0001 -1.603401E+0000
  2.454720E+0000 -2.204798E+0000
  2.417661E+0000 -1.218848E+0000
  8.104153E-0001  5.434355E-0001
 -3.870602E-0001  1.894829E+0000
 -1.848643E+0000  1.025515E+0000
 -2.558877E+0000 -4.622040E-0001
  9.739408E-0001 -9.157357E-0001
 -1.773298E-0001  3.552646E-0001
 -7.485161E-0001  7.159348E-0001
 -6.208146E-0001  1.393896E+0000
  1.390479E+0000  1.289624E+0000
  1.711806E+0000  1.675606E+0000
  9.815182E-0001  1.359700E+0000
 -1.266397E+0000  1.747232E+0000
 -8.400756E-0001  8.497722E-0001
 -9.646236E-0001  4.008431E-0001
  1.028684E+0000 -4.498210E-0001
 -2.793761E-0001 -4.543206E-0002
  7.463835E-0001 -4.787368E-0001
 -1.218948E+0000 -2.980865E-0001
 -3.074818E+0000  6.658561E-0001
 -4.191981E-0001  5.895918E-0001
 -3.999172E-0001  2.076728E+0000
 -1.950886E+0000  2.513190E+0000
 -2.604743E+0000  6.450386E-0001
  1.557157E+0000 -8.955383E-0002
  1.383448E+0000  1.080425E+0000
 -3.140091E-0001  1.030324E+0000
  2.472981E-0001  8.031933E-0001
  9.732129E-0002  4.818021E-0001
  1.536372E-0001  2.892426E-0001
 -1.167840E+0000 -6.343489E-0003
 -1.577451E+0000  9.921150E-0001
  7.201576E-0001  3.292034E-0001
  1.302686E+0000  5.788429E-0001
  2.581209E-0001  2.033325E+0000
 -7.821737E-0001 -5.681099E-0001
 -1.128132E+0000 -2.977354E-0001
  1.145185E+0000 -1.119361E+0000
  1.358654E+0000 -1.006305E+0000
 -1.049739E+0000 -3.189419E+0000
  3.320796E-0001 -1.220917E+0000
  2.287138E-0001 -3.477164E-0001
 -2.616213E+0000 -1.542067E+0000
 -4.242787E-0001 -1.221281E+0000
  1.753596E+0000 -7.635995E-0001
 -2.647663E-0001 -4.336090E-0001
 -2.006924E+0000 -3.845634E-0001
  8.552236E-0001 -1.463861E+0000
  7.120088E-0001 -6.958978E-0001
 -3.230302E-0001 -2.143061E+0000
 -9.019104E-0001 -2.742461E+0000
  1.445110E+0000 -8.954930E-0001
 -9.781106E-0001  8.931689E-0001
 -1.709600E+0000 -7.276378E-0001
 -4.423234E-0001  5.440578E-0002
  2.939142E+0000  6.489719E-0001
  8.145766E-0001  5.948407E-0001
  3.535607E-0001  1.899614E+0000
 -4.712333E-0001  3.226130E-0001
 -1.420276E+0000 -5.913550E-0001
  3.252182E-0001  9.304198E-0001
 -1.002430E+0000 -7.526957E-0002
  4.499795E-0001 -1.878491E-0002
  6.239670E-0001 -1.200223E+0000
  9.075904E-0001  5.430634E-0001
 -7.030023E-0001  3.639461E-0001
 -7.255383E-0001 -5.663458E-0001
  1.161832E+0000 -1.782491E+0000
 -3.640357E-0001 -1.955089E+0000
 -1.129995E+0000 -3.566255E-0002
 -2.001413E+0000  1.443017E-0001
 -1.594807E+0000  2.188000E+0000
  1.433481E+0000  7.744084E-0001
  2.076528E+0000 -6.754347E-0001
  3.385875E+0000 -5.353866E-0001
  1.190078E+0000 -2.472779E-0001
  2.660487E-0001  9.100535E-0002
 -2.088929E+0000  4.798478E-0001
 -2.109315E+0000  7.337704E-0001
  1.905537E-0001  1.283275E+0000
  1.094182E+0000  7.474655E-0002
  8.868446E-0001  8.443884E-0001
 -2.245957E+0000  9.589980E-0002
  3.557309E-0001  7.359569E-0001
  2.656106E-0001 -5.008404E-0001
  2.351673E+0000 -1.480596E-0001
 -2.734535E-0001 -1.124529E-0001
  1.891092E-0001 -2.366247E-0001
  1.005521E+0000 -2.082892E-0001
 -9.606877E-0001 -3.656557E-0001
 -3.866416E-0001 -5.071761E-0001
 -1.378183E-0001 -9.997992E-0002
 -4.411067E-0001  7.083895E-0001
 -3.763635E-0002  1.322004E+0000
 -2.037799E+0000  5.985999E-0001
 -1.754106E+0000 -1.340104E+0000
  7.535937E-0001 -5.942603E-0001
  2.011641E+0000  6.871181E-0001
  1.155971E+0000 -2.348061E-0001
 -6.930474E-0001 -1.300900E+0000
  1.504915E+0000 -1.233206E+0000
 -1.424449E+0000  8.639225E-0001
 -2.405028E+0000  1.303140E+0000
 -3.565356E-0001  2.453117E+0000
  1.057776E-0001  3.879153E+0000
 -8.931960E-0001  1.129522E+0000
 -7.727531E-0002 -2.190554E-0001
  3.204712E+0000  7.256925E-0001
  7.697646E-0001  1.540382E+0000
 -1.363475E+0000  4.654386E-0001
 -1.232100E+0000  1.067457E+0000
 -3.036526E-0001 -3.241046E-0001
  2.917561E+0000  2.526860E+0000
  7.550663E-0001  6.345562E-0001
 -1.226700E+0000 -4.206363E-0001
 -1.070926E+0000 -2.507491E+0000
 -1.700702E-0001 -1.699542E+0000
 -8.553056E-0001  1.304072E+0000
 -1.123055E+0000  1.863638E+0000
  8.137273E-0001  8.143242E-0002
  2.288680E+0000  1.645190E+0000
 -1.506214E-0001  9.237237E-0001
 -2.306672E+0000  2.648471E+0000
 -6.773127E-0001  9.951655E-0001
  2.024817E+0000  9.272992E-0001
  1.161661E+0000  1.797144E+0000
 -1.817882E+0000 -6.198433E-0001
 -7.828510E-0001  1.283876E+0000
 -2.301724E+0000  1.969784E+0000
  2.807776E+0000  1.077253E+0000
  2.352452E+0000  5.041985E+0000
 -1.083940E+0000  3.129901E+0000
 -1.562784E+0000  6.829347E-0001
  1.917414E-0001  2.004034E-0001
  2.691287E+0000  3.267678E-0001
 -1.323844E+0000  5.324367E-0001
 -1.759214E+0000  7.219527E-0001
 -1.062779E+0000  1.192687E+0000
  1.072400E-0001 -1.765380E+0000
  2.477203E+0000 -1.390534E+0000
  9.436280E-0001 -3.233129E-0001
 -1.527718E+0000 -2.593142E+0000
  7.961041E-0003 -2.212578E+0000
  1.078932E+0000  2.751639E+0000
  8.700749E-0001  1.159713E+0000
 -5.886979E-0001 -9.480540E-0001
 -5.652339E-0001 -1.553181E+0000
  3.078729E+0000 -1.712826E+0000
  2.162006E+0000 -2.558042E-0001
  9.756642E-0001 -3.023078E-0001
  1.012869E+0000 -1.834216E-0003
 -5.478319E-0001 -3.436693E-0001
 -1.966161E-0002 -2.485743E-0001
 -1.116566E+0000  6.569946E-0001
 -2.035454E+0000  3.676233E-0002
 -2.083897E-0001 -9.746653E-0001
 -4.838864E-0001 -2.367173E-0001
 -7.630154E-0001  1.331116E+0000
  1.000682E+0000 -7.742377E-0001
  9.947069E-0001  8.610129E-0001
 -3.665858E-0001  2.384237E-0001
 -8.001785E-0001  1.088996E+0000
 -5.131323E-0001  3.192764E-0001
  4.576898E-0001 -6.132299E-0001
  9.114735E-0001 -8.050336E-0001
 -2.397542E+0000 -3.894674E-0001
 -2.290566E+0000 -1.109481E+0000
  4.326537E-0002 -6.960720E-0001
  1.858607E+0000  6.910799E-0001
 -1.516125E+0000  1.018338E+0000
 -1.114485E+0000 -1.454748E+0000
  1.685472E+0000 -1.257741E+0000
  2.082594E+0000 -8.134075E-0001
 -1.224889E+0000  8.594267E-0001
 -3.419794E+0000 -1.284150E+0000
  4.301184E-0001 -1.033537E+0000
  1.222592E+0000  3.255801E-0001
  2.808887E-0001 -1.612907E+0000
 -2.056175E-0001 -1.405853E+0000
  1.648224E+0000  1.089136E+0000
  1.960274E+0000  2.064962E+0000
 -6.606473E-0001  1.840384E+0000
 -1.902671E+0000  1.785647E-0001
  2.396518E-0001 -1.001679E-0001
  7.437754E-0001  2.532726E-0001
  3.131347E-0002 -1.087064E+0000
  1.080841E+0000 -1.526740E+0000
 -1.085440E+0000 -3.441125E-0001
 -4.445186E-0001  6.223966E-0001
  7.419061E-0001 -2.608961E+0000
  2.253090E+0000 -4.231307E+0000
  9.825789E-0001 -9.914006E-0001
 -2.543338E+0000 -2.450426E+0000
  1.255740E-0001 -1.662250E+0000
  3.037356E+0000 -6.568985E-0001
  1.305492E+0000  2.135182E+0000
  4.018590E-0001  1.716568E+0000
  4.882651E-0001 -8.896708E-0001
  2.400437E+0000 -2.416158E+0000
  1.619584E+0000 -2.362911E+0000
 -1.407440E-0002 -1.301088E+0000
 -7.253156E-0001  7.845640E-0002
 -2.102063E+0000 -4.668998E-0001
  1.830344E+0000 -2.141650E+0000
  2.558935E+0000 -2.205338E+0000
 -1.980615E+0000 -3.681414E+0000
 -1.578441E+0000 -7.439935E-0001
 -1.845240E+0000  6.375935E-0001
 -1.295311E-0001  9.331283E-0001
 -8.115428E-0001 -7.916770E-0001
 -4.399169E-0001 -9.144644E-0001
 -1.095957E+0000 -4.722866E-0001
 -3.759877E-0001  7.300464E-0001
 -1.761470E+0000 -3.736676E-0001
 -5.819123E-0001  1.512534E-0002
  1.465453E+0000 -1.777136E-0001
 -9.891866E-0001 -3.143494E-0001
  4.822542E-0001 -7.806353E-0001
  1.258518E+0000 -3.803643E-0001
 -3.118159E-0001  1.410305E+0000
 -1.246619E+0000  1.301209E+0000
  1.370079E+0000  1.847291E+0000
  3.194205E-0001 -4.908330E-0001
  1.139189E+0000 -1.639235E+0000
  3.478261E+0000  3.427854E-0001
  2.610084E-0001  1.264608E+0000
  5.994106E-0001  1.121727E+0000
 -1.221188E+0000 -2.768224E+0000
  1.336611E+0000 -1.897295E+0000
  1.942090E+0000 -7.198536E-0001
  2.112424E-0001  3.357397E-0001
 -5.491360E-0001  1.022357E-0001
 -9.059518E-0001  1.875207E-0001
 -5.059779E-0001  4.608252E-0001
  2.453790E+0000 -9.056848E-0001
  1.485357E+0000  8.744277E-0001
 -1.432944E+0000  3.748208E-0001
 -2.044329E+0000 -1.023891E+0000
 -5.702744E-0001 -1.006193E+0000
 -6.244767E-0001  1.183383E+0000
 -3.813452E-0001  1.179328E+0000
 -4.146486E-0002  8.067117E-0001
 -6.799121E-0001 -5.736276E-0001
  9.966493E-0001  1.522349E-0001
 -6.293397E-0001  1.257200E+0000
 -3.291024E+0000  1.748002E+0000
 -4.181464E-0001  6.213373E-0001
  1.175062E+0000  2.428748E-0001
  2.817595E-0001  2.196134E-0001
  8.698197E-0001  9.593171E-0001
 -1.543005E+0000  1.378358E+0000
 -1.856546E-0001 -1.373032E-0001
 -2.610659E-0001 -1.235517E+0000
 -4.223182E-0001 -1.029838E+0000
  2.075382E+0000 -8.523140E-0001
 -1.305158E+0000  2.807665E-0001
 -1.415610E+0000 -1.793283E-0001
 -1.174738E+0000  9.602630E-0001
 -2.145091E-0001  9.808345E-0001
 -7.251398E-0001  9.794483E-0001
  1.774585E+0000 -2.577984E-0001
 -8.382508E-0002  5.106618E-0001
 -1.425848E+0000  1.763492E-0002
 -1.423400E+0000 -3.731650E-0001
  7.986646E-0002 -9.174392E-0001
  2.048399E-0001 -9.785264E-0001
  6.186307E-0001  8.817630E-0001
  4.732792E-0002 -1.546250E-0001
  8.161591E-0001  4.511356E-0001
 -7.853446E-0001  3.698029E-0002
 -2.281629E+0000 -1.164511E+0000
  7.984473E-0001 -1.418337E+0000
  1.494740E+0000 -1.253730E+0000
  1.817423E+0000 -1.372642E+0000
  1.576722E+0000  6.983744E-0002
 -9.658974E-0001  1.912416E+0000
 -7.325479E-0001  1.749250E+0000
 -2.040763E+0000  4.908438E-0001
  1.408852E-0001  5.799513E-0001
 -3.099620E-0002  1.600649E+0000
  3.688923E-0001  1.702254E+0000
  9.833505E-0001  1.214194E+0000
 -1.049703E+0000  6.125208E-0001
 -1.165423E+0000  6.183992E-0001
 -9.425247E-0001  5.082878E-0001
 -1.678232E-0001 -1.251502E+0000
  1.318092E-0001 -2.230032E+0000
 -5.105648E-0001 -7.240699E-0001
 -3.052504E+0000 -2.000962E-0001
 -2.703004E+0000 -1.635772E+0000
  5.896203E-0001 -3.924887E-0001
  2.195574E+0000 -2.428949E+0000
  1.051293E+0000 -2.481768E+0000
  1.629777E+0000  5.261312E-0001
  1.002054E+0000 -1.074702E+0000
 -5.503745E-0001  1.727865E-0001
 -3.238660E+0000 -2.986115E+0000
 -7.736276E-0001 -1.081366E+0000
  2.793781E-0001  1.579964E+0000
 -4.841197E-0001  3.421303E-0001
  8.961730E-0001  7.326665E-0001
  2.491747E+0000  1.978976E+0000
  1.503088E+0000  1.676493E+0000
  1.473471E+0000  2.833089E-0001
  7.029641E-0001  8.491757E-0002
 -1.509243E+0000  1.493874E+0000
  1.785527E-0001  1.404301E-0001
  1.256349E+0000  1.308081E-0001
  7.948109E-0001  8.764434E-0001
 -1.787342E+0000  3.459468E-0001
 -1.549740E+0000  3.781498E-0001
  2.582804E-0001  1.484195E-0001
  2.480854E-0001 -6.498488E-0001
 -1.672921E+0000 -2.553462E-0001
 -2.543899E+0000 -2.014035E+0000
 -1.304128E-0001  2.380024E-0001
  5.998907E-0001  1.959385E+0000
 -1.281022E-0001  2.743976E-0001
  4.778880E-0002  6.932046E-0001
 -3.254022E-0001  8.779398E-0001
  6.171662E-0001 -1.314831E+0000
  8.050302E-0001 -7.804416E-0001
 -8.967128E-0001  1.922982E+0000
 -6.922405E-0001  2.189003E+0000
 -3.447863E-0001  2.009575E-0001
  2.668733E+0000 -1.033231E+0000
  4.543209E+0000  1.248744E-0001
  6.066034E-0001  3.237757E-0001
 -1.251243E-0001  4.700027E-0001
 -1.592434E+0000 -2.266713E-0001
  1.533894E+0000  1.945373E-0001
  1.508537E-0001 -1.543203E+0000
  2.610287E-0002 -1.708410E+0000
 -1.785299E-0001 -6.407932E-0001
 -2.744637E+0000 -6.663188E-0001
 -1.074813E+0000 -7.796871E-0001
  2.909479E+0000  1.390732E-0001
  1.136412E+0000  1.389780E+0000
 -2.027296E+0000  8.539447E-0001
 -9.693516E-0001 -1.211051E+0000
  3.959588E-0001 -1.004036E+0000
  1.080257E+0000  2.583156E-0001
  3.968056E-0001  9.979548E-0001
  1.052646E+0000  1.102870E+0000
  3.436693E-0001  7.837019E-0001
  1.766226E+0000  2.068572E+0000
 -1.402602E-0001  1.217425E+0000
  4.268514E-0001  2.862990E+0000
 -4.641519E-0001  5.374574E-0001
 -2.392934E+0000 -1.030181E+0000
 -4.923873E-0002 -1.422840E+0000
 -1.541307E+0000 -4.349884E-0001
 -1.257604E+0000  9.973766E-0004
  1.935277E+0000 -4.232407E-0001
  3.901398E-0001  1.723535E+0000
 -1.938064E+0000 -5.834070E-0002
  2.419560E+0000 -3.168875E+0000
  5.880449E-0001 -2.540145E+0000
  2.266839E-0001 -3.012584E+0000
  1.439312E+0000 -1.917872E+0000
  1.142130E+0000 -1.337391E+0000
 -2.417519E+0000 -6.581840E-0001
  4.334332E-0001 -3.696095E-0001
 -2.384539E-0001  1.755864E+0000
 -1.399446E-0001  8.473115E-0002
  1.624854E+0000  2.408447E-0001
  1.110722E+0000  8.148580E-0001
  2.060547E-0001 -1.526626E-0001
 -1.050428E+0000 -2.607592E+0000
 -1.213849E-0001 -1.463000E+0000
  7.890997E-0002 -2.365478E+0000
  1.035880E+0000 -1.010434E+0000
  4.639930E-0001  1.083968E+0000
 -2.611665E+0000 -3.105006E-0001
  4.049152E-0002 -9.996724E-0001
  2.857679E+0000  9.232234E-0001
  2.028711E+0000  2.420243E-0001
 -3.998392E-0001  1.336490E+0000
  1.544359E+0000  7.738518E-0001
  6.355736E-0001 -1.350831E-0001
  4.608622E-0002  3.001459E-0001
  1.422219E+0000  4.629262E-0001
 -7.065783E-0001 -5.803980E-0001
 -8.782808E-0001 -4.647145E-0001
 -1.262685E+0000  7.530166E-0001
 -6.224347E-0001 -1.189439E-0001
 -8.232445E-0001 -6.096518E-0001
 -4.153901E-0001 -3.743086E-0001
 -7.814571E-0001  9.992231E-0001
 -2.790002E+0000  6.605231E-0001
 -3.332611E+0000 -1.383802E+0000
  7.165207E-0001 -2.982138E+0000
  2.260498E+0000  1.688794E+0000
 -4.391746E-0001  3.173397E+0000
 -2.219525E+0000  1.691076E+0000
 -2.207270E+0000 -2.122239E-0001
  3.626210E-0001 -6.448679E-0001
  6.635882E-0001 -1.942080E-0001
  1.559509E-0001 -1.108316E+0000
  3.579190E-0002 -3.665462E-0001
 -1.405841E+0000 -5.418650E-0001
  4.160241E-0001  1.556009E+0000
  2.281152E-0001  7.123926E-0001
 -1.519857E+0000  6.257940E-0001
 -1.358839E-0001  8.599696E-0001
  7.253977E-0001  1.219877E+0000
 -1.111165E+0000  1.273971E+0000
 -3.614908E-0001 -4.544695E-0001
 -1.344758E+0000 -2.902652E-0001
 -8.322692E-0001 -1.296942E+0000
 -5.787072E-0002 -7.769277E-0001
 -1.063732E+0000 -2.830633E-0001
 -1.277780E-0001  2.888999E+0000
 -1.356085E+0000  1.773335E+0000
  1.223722E+0000  1.123928E+0000
  3.847580E-0001  1.399614E+0000
 -1.545661E+0000  2.395366E+0000
 -2.001278E+0000 -1.359347E+0000
 -8.632527E-0001 -1.393168E+0000
  1.873625E+0000 -4.464021E-0001
 -1.457065E+0000 -7.752743E-0001
 -7.320739E-0001 -1.373515E+0000
  1.155000E+0000 -2.196575E+0000
 -9.385339E-0002 -1.452219E+0000
  8.381832E-0001 -2.574518E-0001
  1.871466E+0000  1.771465E+0000
 -1.831063E+0000  5.390244E-0001
  2.822956E-0001 -6.773372E-0002
  7.781726E-0001  1.343965E+0000
  7.546485E-0001  7.542454E-0001
  2.764031E-0001  3.316667E-0001
  1.087088E-0001  3.523817E+0000
 -4.363162E+0000 -3.190793E-0001
 -1.544231E+0000 -6.342194E-0001
  7.203291E-0001 -1.846264E-0001
  1.710194E-0001  2.818498E-0001
  2.442653E-0001 -1.484194E+0000
  1.241166E+0000 -2.187436E+0000
  3.359458E-0002 -1.360271E+0000
 -2.603702E+0000  6.799303E-0001
 -5.227865E-0001 -1.546870E-0001
  2.788467E+0000 -1.040388E+0000
  7.264066E-0003 -1.451327E+0000
 -2.933793E+0000 -1.419289E+0000
  1.987636E-0001 -2.643879E+0000
  1.498298E+0000 -2.479122E+0000
  1.054546E+0000 -2.298508E+0000
  2.333976E-0001 -1.569685E+0000
 -1.977931E-0001  1.249137E-0001
 -1.334141E-0001  3.553158E-0001
  2.339662E+0000 -8.082322E-0001
  1.199644E+0000 -8.227690E-0002
 -1.250138E+0000 -7.289464E-0001
 -2.012841E-0001 -9.480804E-0001
 -1.493477E+0000 -2.445408E+0000
 -2.403748E+0000 -1.714222E+0000
  6.353387E-0001 -8.183986E-0001
  3.635442E-0001  4.776005E-0001
 -1.684816E+0000 -1.941895E+0000
 -8.877394E-0001 -3.621473E+0000
  3.269039E+0000 -1.381505E-0001
 -1.191043E+0000  1.216608E+0000
 -3.015049E+0000 -8.641311E-0001
 -1.093909E-0001 -1.694802E-0001
 -6.916214E-0001  7.449491E-0001
  1.960822E+0000 -3.487486E-0001
  3.662889E+0000 -6.618588E-0001
  1.386271E+0000  6.791529E-0001
 -6.642439E-0001  1.914127E+0000
  3.611763E-0001 -1.113034E+0000
  2.015232E+0000 -7.217206E-0001
  8.742067E-0001 -6.775252E-0002
  6.553505E-0001 -2.054755E-0001
  7.088271E-0001  1.223838E+0000
 -1.003421E+0000  9.905180E-0001
 -1.624111E+0000  9.185823E-0001
 -1.774615E+0000 -1.784920E+0000
 -6.284144E-0001 -1.194705E+0000
  1.416834E+0000 -1.686137E+0000
  8.966702E-0001  5.788652E-0001
  1.967115E-0001  1.657719E+0000
  2.005289E-0001 -1.108545E+0000
  1.260396E+0000 -1.131748E+0000
  1.114910E+0000  5.181865E-0001
 -6.281328E-0001 -5.413560E-0001
 -9.783703E-0001  1.698671E-0001
 -1.251346E+0000  1.564562E-0001
 -8.884472E-0001 -1.655518E-0002
  4.906284E-0001  1.568062E-0002
  1.954828E+0000 -1.287103E+0000
  5.608800E-0001 -9.660638E-0001
 -1.563825E+0000 -7.878573E-0002
 -1.497083E+0000  2.646973E-0001
  1.244982E+0000  6.284641E-0001
 -2.116087E-0001  4.396691E-0001
 -9.028733E-0001 -1.521456E+0000
  1.064447E+0000 -6.820523E-0001
  1.091846E+0000  6.967439E-0001
  4.846461E-0001  1.406545E+0000
  1.417582E+0000  3.028815E+0000
 -6.052651E-0001  1.541548E+0000
 -5.366642E-0001  4.790319E-0001
  3.681835E-0001  2.940379E-0001
 -1.856912E+0000  1.427290E+0000
 -3.581783E+0000  2.106488E+0000
 -8.938985E-0001 -1.214541E-0001
  2.826169E+0000  2.467812E+0000
  2.819714E+0000  2.465899E+0000
  6.308276E-0001 -1.335341E+0000
 -3.409807E-0001 -5.095399E-0001
  2.922616E-0001  3.831346E-0001
 -6.870167E-0001  1.547142E+0000
  7.155311E-0001 -7.326102E-0002
  1.736153E+0000  9.886590E-0001
  2.188094E-0001 -1.096905E+0000
 -1.427344E+0000  6.071705E-0002
 -2.409701E+0000 -1.461390E+0000
  8.410803E-0001 -8.287881E-0002
  3.281520E+0000  2.306901E+0000
 -2.008939E+0000  1.023219E+0000
 -3.133806E+0000 -8.670448E-0002
  8.487057E-0001  7.152199E-0002
  1.614075E+0000  4.649149E-0001
  2.461906E+0000  2.021234E+0000
 -3.139903E-0001  9.730231E-0001
 -1.723352E+0000  1.087079E+0000
 -2.058184E+0000 -2.937834E-0001
  5.728780E-0001  9.671063E-0002
  2.212883E-0001  5.838417E-0001
  9.653494E-0001  1.996965E-0001
  1.500602E+0000  2.748360E-0001
  6.739844E-0001 -5.007140E-0001
 -7.813112E-0001 -1.531058E+0000
  1.775672E+0000 -2.443047E+0000
  9.966541E-0001 -4.465154E-0002
  1.219320E-0001  1.872139E+0000
 -2.557863E+0000  1.870695E+0000
 -5.620989E-0001 -5.391015E-0001
 -3.428374E-0001  5.552910E-0001
  1.920656E+0000 -5.815152E-0001
  2.030493E+0000 -2.200465E-0001
 -1.754738E+0000  2.703637E-0001
 -9.169842E-0001 -7.284619E-0001
  8.779141E-0001 -6.781406E-0002
  9.626543E-0001  8.134723E-0002
 -1.234824E+0000 -1.943883E-0001
 -1.229009E+0000 -9.494625E-0001
  8.418397E-0001 -8.429863E-0002
  1.182756E+0000  9.590716E-0001
  6.009631E-0001  6.990918E-0001
 -9.780131E-0001 -3.751432E-0001
  1.211507E+0000 -8.003122E-0003
  2.545850E+0000  1.286695E+0000
 -1.314528E+0000  1.408380E+0000
 -1.237564E+0000  3.874267E-0001
  5.803188E-0001 -3.124319E-0001
  2.479444E+0000  9.750581E-0001
 -1.776561E+0000  6.543677E-0001
 -1.815767E-0001  1.265654E-0001
 -1.245490E+0000  1.065074E+0000
  3.856633E-0001  2.712939E-0001
  1.754973E+0000  6.890099E-0001
 -2.411546E-0001 -2.548736E-0001
  4.504676E-0001 -1.334624E+0000
  1.774943E-0002 -8.572592E-0001
 -3.153595E-0002  1.457925E-0001
 -1.202301E+0000 -3.355372E-0001
  7.576857E-0002 -4.516733E-0002
  1.360421E+0000 -7.871739E-0001
  1.212457E+0000 -6.132091E-0001
 -8.895051E-0002  4.297693E-0002
  2.086543E+0000 -9.495911E-0001
  1.550110E+0000 -1.105274E+0000
 -5.283021E-0001 -2.188307E+0000
  5.483827E-0001 -2.359250E+0000
  5.447956E-0001 -3.808476E-0001
 -5.834759E-0001 -6.286872E-0001
 -1.146508E-0001 -7.888282E-0001
  8.414909E-0001 -8.890206E-0001
 -1.911911E+0000 -9.536232E-0001
 -1.469974E+0000 -5.468562E-0001
  2.857158E+0000 -1.046272E+0000
  1.955001E+0000 -1.777611E-0001
 -8.226293E-0001 -2.410047E+0000
 -5.427696E-0001 -2.214947E+0000
 -1.468980E+0000 -9.148028E-0001
 -1.026326E+0000 -1.119892E+0000
 -1.188018E+0000  2.600691E-0001
 -1.825924E+0000  1.259163E+0000
 -9.740705E-0001  1.189334E+0000
  8.651201E-0001  8.930512E-0001
  1.191149E+0000 -4.623749E-0001
  9.952655E-0001  2.873242E-0002
  5.802127E-0001 -1.364919E+0000
  4.456587E-0001 -1.993650E+0000
 -5.523832E-0001 -2.270115E+0000
  5.479576E-0001 -1.143823E+0000
  1.068877E+0000 -5.007994E-0001
  2.489440E-0001  1.108886E+0000
  1.231003E-0001  2.538523E+0000
 -6.262652E-0001  1.007788E+0000
 -1.635225E+0000  9.509268E-0001
  7.052217E-0002  1.400802E-0001
  2.514574E+0000  1.058191E+0000
  9.213184E-0001  4.495671E-0001
  1.031496E+0000 -4.121669E-0001
 -4.163554E-0001 -1.653443E+0000
 -9.156259E-0002 -2.268437E+0000
 -6.487416E-0001 -2.409938E+0000
  1.357587E+0000 -1.811232E+0000
  8.628809E-0001  2.640207E-0001
 -2.537205E+0000 -1.874016E+0000
 -7.534438E-0001 -2.707114E+0000
  9.313591E-0001 -1.198100E+0000
  1.642796E+0000  6.639765E-0002
  1.656583E-0001 -1.457305E+0000
  3.594076E-0001 -6.501616E-0001
 -3.508279E-0001  9.546222E-0001
 -1.903886E+0000 -2.892916E-0002
 -2.132383E-0001 -3.693847E-0001
  4.643394E-0001 -1.411332E+0000
 -8.878003E-0001 -1.666358E+0000
 -5.129005E-0001 -7.551930E-0001
 -6.935429E-0001 -6.108266E-0001
 -6.736205E-0001  4.587092E-0001
  1.130356E+0000  1.513643E+0000
 -2.377299E-0001  3.286238E+0000
  2.059606E+0000  2.426816E+0000
 -8.607578E-0001  1.927677E+0000
 -1.462492E+0000  8.927753E-0001
 -1.904296E+0000  1.525963E+0000
  2.580722E+0000  1.541998E+0000
 -1.953012E-0001  1.327219E+0000
 -2.623006E+0000  2.327027E-0001
  1.418150E+0000  4.444202E-0001
  2.576331E+0000  3.774277E-0001
  5.407032E-0001 -2.337767E-0001
 -9.373653E-0001  9.323079E-0001
 -1.386684E+0000 -3.342443E-0001
  1.239797E-0001 -2.640129E+0000
  8.002228E-0001 -6.902894E-0001
 -1.425055E+0000  2.569846E-0001
 -1.425737E+0000 -1.343759E+0000
  1.360451E-0001 -2.744505E-0002
 -3.302938E-0001 -1.196747E-0002
 -6.156900E-0001 -2.012283E-0001
  1.166475E+0000 -8.321351E-0001
  2.675545E+0000 -1.736201E+0000
  2.931004E-0001 -1.788667E+0000
 -8.616970E-0001 -8.070757E-0002
 -1.616410E+0000 -2.378404E+0000
  1.057815E+0000 -2.773104E+0000
  2.510566E+0000 -9.235488E-0001
  1.765562E-0001  6.686001E-0003
 -1.037021E+0000  1.251787E+0000
  1.400402E-0001  6.351989E-0001
  3.869059E-0002 -8.869685E-0001
  1.523252E+0000  1.212489E+0000
 -1.979729E+0000  5.793926E-0001
 -2.100019E+0000  4.492629E-0001
 -1.521145E+0000  9.935315E-0002
  2.042061E-0001 -2.492929E-0001
  4.072058E-0001  1.018906E+0000
  1.365911E+0000  1.411666E+0000
 -1.780844E+0000  1.882462E+0000
 -3.070148E+0000 -2.387258E-0001
  1.542367E+0000  6.317321E-0001
  2.539562E+0000  1.928853E-0001
  1.146238E+0000 -2.969292E-0001
 -2.095224E+0000 -2.876740E+0000
 -2.801416E+0000 -2.761332E+0000
  1.187722E+0000 -1.328294E+0000
 -2.573539E-0001  1.073262E+0000
 -7.622820E-0001 -8.097236E-0001
  1.566290E+0000 -6.088825E-0001
 -2.735778E-0001 -1.056950E+0000
 -8.389103E-0001 -1.452184E+0000
 -6.792552E-0001 -1.847051E+0000
  1.750069E+0000 -8.372070E-0001
  8.093650E-0001  8.324136E-0001
 -1.697964E+0000 -2.032802E+0000
  6.481538E-0001 -1.143414E-0001
 -4.623536E-0001  2.160973E+0000
 -1.735469E+0000  3.102365E-0001
 -8.841411E-0001  2.675474E+0000
 -2.639785E+0000  2.337736E+0000
 -1.270152E+0000  1.318648E+0000
  1.072067E+0000  5.130085E-0001
  5.365096E-0001 -5.653209E-0001
 -1.467697E+0000 -1.566056E+0000
 -5.658794E-0001 -2.752249E+0000
 -3.962130E-0001  4.635737E-0001
 -1.595186E+0000  7.636998E-0001
  1.712310E+0000 -1.176518E+0000
  1.018846E+0000  1.350297E+0000
 -3.850396E+0000 -2.387996E+0000
 -1.403464E+0000 -5.222269E-0001
  5.823339E-0001  8.051092E-0001
  1.189872E+0000  2.912934E+0000
 -1.647032E+0000  1.859461E+0000
 -9.743830E-0001 -1.987986E+0000
  6.733098E-0001 -9.527464E-0001
 -5.345804E-0001  2.099621E+0000
 -6.897985E-0001  3.578752E+0000
 -6.181699E-0001 -2.171928E-0001
  4.320821E-0001  1.913661E-0001
  1.577187E+0000  7.009901E-0002
  1.633103E+0000  2.135491E+0000
  7.627310E-0001  1.121513E+0000
 -6.256164E-0001  4.438183E-0001
  6.399005E-0001 -1.186507E+0000
  9.589450E-0001 -9.516794E-0001
 -7.638675E-0001  2.689085E+0000
 -2.403747E+0000  2.169137E+0000
 -2.217506E+0000 -1.975741E-0001
 -1.939350E-0001 -3.421929E+0000
  2.844938E+0000 -2.926978E+0000
  3.146984E-0001  2.285428E+0000
 -9.756138E-0001  1.563673E+0000
  1.227305E+0000  1.470713E+0000
 -1.119037E-0001  3.885486E-0001
 -5.670436E-0001  9.461500E-0001
 -1.795828E+0000  9.970344E-0001
 -1.877224E+0000  2.222211E+0000
 -2.185031E+0000  1.535974E+0000
 -6.339588E-0001 -2.768444E-0001
  9.998755E-0001  1.549377E+0000
  1.547512E+0000  7.831100E-0001
  8.615045E-0002  1.006342E-0001
 -4.332106E-0001 -1.249419E+0000
  1.498317E+0000 -3.815647E-0001
  1.745822E+0000 -7.572707E-0001
 -4.659169E-0001  9.526314E-0002
 -1.701334E+0000 -4.041123E-0001
 -1.798544E+0000  8.161309E-0001
 -6.960605E-0001 -2.582185E-0001
 -1.027686E+0000 -1.744992E+0000
 -6.066246E-0001  1.163019E+0000
 -1.469928E+0000  1.882368E+0000
 -1.590788E+0000  1.763221E+0000
  1.579024E+0000  3.740382E-0002
  1.296472E+0000 -4.633375E-0001
  5.196507E-0002 -1.429837E+0000
  4.136180E-0002 -1.774040E+0000
 -2.046313E+0000 -1.365818E+0000
 -2.773268E+0000  4.175701E-0001
 -5.180096E-0001 -1.215791E+0000
  1.011584E+0000 -1.901475E+0000
  1.544972E+0000 -1.234275E+0000
  3.094459E-0001 -7.088265E-0001
 -7.498604E-0001 -2.429846E-0001
 -1.204678E+0000 -1.614632E+0000
  1.205443E+0000 -1.024042E+0000
  1.376639E+0000 -9.814707E-0001
 -8.460832E-0002  4.082027E-0001
 -2.923576E-0001 -9.341029E-0002
 -1.123369E+0000 -4.929921E-0001
 -9.616384E-0001 -1.198167E+0000
  1.213857E+0000 -1.857113E+0000
 -1.123435E-0001 -6.512911E-0001
 -3.714382E-0001  1.182899E+0000
 -1.129302E+0000  1.868083E+0000
 -1.823867E+0000 -1.667797E-0001
 -5.704928E-0002  2.533916E-0001
 -7.591436E-0002 -8.027536E-0002
  5.979059E-0001  1.949182E+0000
  7.330318E-0001 -3.097830E-0001
 -9.805073E-0001 -5.976732E-0001
 -1.690598E-0001 -1.100484E+0000
  2.079887E-0001 -3.516908E-0001
 -1.050326E+0000  5.186250E-0001
 -1.596580E+0000 -5.431299E-0001
 -1.018873E+0000  2.870019E-0002
  3.303128E-0001 -7.061550E-0001
  1.607405E+0000 -5.899484E-0001
 -1.004967E+0000 -1.739568E+0000
  1.598727E+0000 -2.456824E+0000
  2.806015E+0000 -9.693341E-0001
 -1.240161E+0000  2.064574E-0001
 -2.095565E+0000  2.380535E-0001
  1.695554E-0001 -1.308210E-0002
  2.208003E+0000  3.314100E-0001
 -9.365231E-0001  2.833103E+0000
 -2.326494E+0000 -7.910327E-0001
 -1.688742E-0001  4.614975E-0001
  2.004704E+0000  1.151052E+0000
 -7.596012E-0001  6.343019E-0001
 -1.429392E+0000 -1.828927E+0000
 -1.439491E+0000 -1.213163E+0000
 -1.107774E+0000  6.015698E-0001
 -3.582633E-0001  6.843345E-0002
 -6.768160E-0003 -6.681784E-0001
  9.605490E-0001 -1.039240E+0000
  4.907229E-0001 -8.716128E-0001
 -1.424056E+0000 -5.439373E-0001
  1.093722E+0000  9.725945E-0001
 -2.039532E+0000 -4.350899E-0001
 -2.706096E+0000 -2.587570E+0000
  4.141196E-0001 -2.584489E+0000
  1.904868E+0000 -2.227940E+0000
  1.025146E+0000 -2.531437E+0000
  1.746277E-0001 -3.238959E+0000
 -2.276509E+0000 -2.849784E+0000
  2.874395E-0001 -2.116836E+0000
 -1.023618E-0001 -1.339812E+0000
  8.931179E-0001 -1.173360E-0001
 -9.393339E-0001 -1.437967E+0000
 -1.019031E+0000 -1.162303E+0000
  1.127344E+0000  1.155307E+0000
 -1.315835E+0000  5.005594E-0001
 -1.241844E+0000 -1.381546E+0000
 -1.083809E+0000 -3.584998E+0000
  3.508555E-0001 -1.618303E+0000
 -3.381504E-0001  3.955006E-0001
  8.321819E-0001  5.473907E-0001
  1.287899E+0000  1.247706E+0000
  2.757320E+0000  2.902402E-0001
  2.783981E+0000  1.159449E+0000
 -1.622000E-0001  9.811469E-0001
 -2.358485E+0000  1.274288E-0001
 -2.326066E-0001 -1.143400E+0000
 -3.799704E-0002  3.453093E-0001
  3.748333E-0001  1.659631E+0000
 -9.740810E-0002  9.525508E-0001
  1.414658E+0000  1.523403E+0000
 -1.508729E+0000  2.081266E+0000
 -9.274269E-0001  5.665857E-0001
 -5.711050E-0001 -1.830185E+0000
 -3.791220E-0001 -1.250769E+0000
  1.301440E+0000 -2.198080E-0001
 -3.549682E-0001 -1.038906E+0000
  2.356926E-0001 -1.036682E+0000
  1.258519E+0000 -3.197449E-0001
 -6.763077E-0001  2.614205E-0001
  3.797780E-0001 -1.822080E+0000
 -6.373648E-0001 -1.519156E+0000
  2.431349E-0001 -1.158334E+0000
  1.206946E+0000 -8.819792E-0001
 -2.729211E-0001  6.873962E-0002
 -3.589503E-0001  1.316692E+0000
  7.257511E-0001 -1.093035E+0000
  1.361764E+0000 -1.969040E+0000
  1.061889E+0000 -4.405618E-0001
  1.269725E+0000 -2.530382E+0000
  2.778211E-0001 -7.862654E-0001
 -1.110855E+0000 -7.301531E-0003
 -2.267525E+0000 -1.282345E-0001
 -3.011987E-0001 -3.614515E+0000
  2.938570E+0000 -1.863124E+0000
  2.033380E+0000 -2.990109E+0000
  2.588456E-0001 -2.906064E+0000
  3.611915E-0001 -3.224135E+0000
  6.549040E-0001 -1.103756E+0000
 -4.920083E-0001 -1.038782E+0000
 -4.147992E-0003 -1.502033E+0000
 -3.088383E-0001 -1.641906E+0000
  6.923854E-0001 -1.574773E+0000
 -1.237376E+0000  4.956767E-0001
 -9.672524E-0001 -7.820170E-0002
  6.625989E-0001  7.635463E-0001
  4.441320E-0001  1.204690E+0000
 -9.669064E-0001  8.152723E-0001
 -7.702694E-0001  1.711091E+0000
 -1.332823E-0001  1.269480E+0000
  1.690372E-0001  2.510086E-0001
  2.116506E+0000  2.714454E-0001
  6.698555E-0001  5.512664E-0002
  1.112670E+0000 -9.178473E-0001
  1.130303E+0000 -2.022934E+0000
  1.037274E+0000 -4.033856E+0000
  3.661080E-0001 -1.136295E+0000
 -1.487775E+0000 -1.183183E+0000
 -1.231560E+0000 -2.616763E-0001
  4.313108E-0001  1.285974E+0000
 -1.474261E+0000  5.509665E-0001
 -1.394242E+0000 -6.181280E-0001
 -4.979076E-0001 -6.724643E-0001
  9.538674E-0001 -7.678460E-0001
 -4.815829E-0001  1.368365E+0000
 -1.675709E+0000 -1.386230E+0000
 -3.009786E+0000 -7.363648E-0001
  8.882810E-0001 -2.707105E-0001
  2.051924E+0000  6.491507E-0002
  2.168873E+0000 -1.233477E+0000
  5.605679E-0001 -1.466015E+0000
 -3.997347E-0001 -2.970310E+0000
 -6.235869E-0001 -2.958489E-0001
 -7.212439E-0001  6.212768E-0003
  2.399437E-0001  4.083220E-0001
 -7.397202E-0002  7.893494E-0002
  4.354867E-0001 -2.904305E-0001
  6.458109E-0001 -3.256915E-0001
 -1.041667E+0000 -3.729074E-0002
  4.925766E-0001 -6.553729E-0001
  9.208994E-0001 -5.832831E-0001
 -4.441086E-0001  1.402977E-0001
  1.469466E+0000  4.996662E-0002
  3.235018E-0001 -6.767155E-0002
  9.096213E-0001  1.739488E-0001
  2.407403E+0000  3.267179E-0002
  2.044795E+0000  3.268215E-0001
 -3.424761E-0001  1.520378E+0000
 -1.257676E-0001 -9.332728E-0002
 -1.858304E+0000 -4.500664E-0002
 -1.818507E+0000  1.231059E+0000
  2.390255E-0001  1.251497E-0001
  3.163923E+0000  3.289446E-0001
 -1.360257E+0000  2.193046E+0000
 -1.901016E+0000  1.385440E-0001
 -7.702180E-0001 -4.213909E-0001
  1.147402E+0000  1.233445E+0000
  7.083017E-0001  1.672090E+0000
 -1.205936E+0000  1.079468E+0000
  1.378699E-0001 -3.931338E-0001
  2.232247E-0001 -1.543774E+0000
  4.333029E-0001 -1.595962E+0000
 -1.221899E+0000 -6.404014E-0001
 -2.337813E+0000  3.067121E-0001
  6.882696E-0001  1.422470E+0000
  6.686545E-0001  4.912424E-0001
  1.111285E+0000 -8.921550E-0001
 -6.623073E-0002 -5.109798E-0001
  1.444524E-0001 -1.305516E+0000
  4.378942E-0001  1.404638E+0000
  6.867533E-0002  7.271082E-0001
 -1.493086E+0000  8.039916E-0001
 -2.427475E+0000  1.241347E+0000
 -6.407060E-0001  1.272552E+0000
  1.060371E+0000  1.316073E+0000
  1.964022E-0001  7.259180E-0001
 -1.970861E-0001 -1.333349E+0000
  9.394781E-0001 -1.110267E+0000
 -4.586771E-0001 -7.100469E-0001
 -2.898383E-0001 -1.682632E+0000
 -1.262960E+0000 -6.081928E-0001
  8.219300E-0001 -6.204734E-0001
  3.597079E+0000  1.057422E+0000
  3.179498E+0000  1.005823E+0000
 -2.527867E-0001  2.650274E-0001
 -2.346727E+0000 -2.201463E+0000
 -2.895845E-0001 -2.054150E+0000
  1.208814E+0000 -1.658707E+0000
 -1.025990E+0000 -9.288440E-0001
 -2.630593E+0000  7.497598E-0001
 -1.766426E+0000 -4.106910E-0001
  8.857297E-0001  1.996949E+0000
 -1.176459E+0000  2.291498E+0000
 -2.173324E+0000 -2.248751E-0001
  8.589314E-0001 -8.908034E-0001
  1.723770E+0000 -8.942070E-0002
  1.790824E+0000  9.723075E-0001
 -6.163501E-0001  4.817772E-0001
 -1.797621E+0000 -4.737539E-0001
 -1.618130E-0001 -1.007093E+0000
  1.095000E+0000 -6.048576E-0001
  3.482535E-0001 -9.286616E-0001
  1.436464E+0000  4.914390E-0001
 -1.140776E+0000  1.727823E+0000
 -1.612372E+0000  1.186935E+0000
  4.844020E-0001  1.979719E+0000
  4.352329E-0001  9.867209E-0001
  5.561513E-0001  8.534871E-0001
 -1.408714E-0003  4.842492E-0001
 -2.757304E-0001  8.219484E-0001
  4.074413E-0001 -1.160657E-0001
  1.781394E+0000 -5.449820E-0002
  1.134092E-0001  6.048321E-0001
  1.401867E-0001 -2.106961E-0001
 -1.494280E+0000 -4.662580E-0001
 -5.529303E-0001 -4.833989E-0001
 -1.908961E+0000  9.154203E-0001
  5.435332E-0001  6.918825E-0001
  1.150122E-0001 -1.349497E-0001
  2.094770E+0000 -1.380874E-0001
 -1.399560E-0001 -1.014862E-0001
  5.799739E-0002 -7.311974E-0001
 -8.742373E-0001 -8.370814E-0001
  1.112129E+0000  1.005993E+0000
  6.531387E-0001  1.790255E+0000
  1.193020E+0000  1.461041E+0000
 -3.219506E-0001  2.567791E-0001
  8.109974E-0001  5.143964E-0001
 -3.570304E-0001  5.923934E-0001
 -2.480257E+0000  4.427127E-0001
 -5.665029E-0001 -7.719318E-0001
  6.759563E-0001 -5.350627E-0001
  1.981478E+0000 -8.034076E-0001
 -4.655775E-0001  9.313959E-0001
 -7.662314E-0001 -5.122793E-0001
 -2.200658E+0000 -7.382230E-0001
 -6.276499E-0001  1.113303E-0001
  2.298077E+0000  1.174860E+0000
  8.349652E-0001  2.354141E+0000
  1.363080E+0000  1.605867E+0000
  2.800900E-0001  1.089614E+0000
 -1.558686E+0000  4.075698E-0001
 -7.238444E-0001  2.107312E+0000
 -2.528000E-0001  1.129075E+0000
 -1.458727E-0001 -8.911611E-0001
  2.693745E+0000 -6.182689E-0001
  4.914330E-0001  8.501137E-0001
  1.164858E-0001  5.963224E-0001
 -2.437036E+0000  4.254624E-0001
 -8.196581E-0001 -1.180351E+0000
  9.438997E-0001 -4.317800E-0001
  1.604303E+0000  1.015393E+0000
 -2.455049E+0000 -3.972791E-0001
 -2.020637E+0000 -4.898707E-0001
 -1.003492E-0001  3.159755E-0001
  2.349477E+0000  2.748560E+0000
 -1.678825E-0001  2.227148E+0000
  7.140651E-0001 -5.335949E-0001
 -5.392919E-0001  1.803367E+0000
 -8.190589E-0001  2.037261E+0000
 -6.521977E-0001  6.113441E-0001
  1.886257E+0000  1.590526E+0000
 -6.400023E-0001 -5.266755E-0001
 -3.789894E-0002  7.106333E-0001
  6.345429E-0001 -1.236797E+0000
 -7.637576E-0001 -7.308568E-0001
 -1.806686E+0000  1.310957E+0000
  2.545061E-0001  1.751855E+0000
  1.340736E+0000  1.124328E+0000
 -1.034181E+0000 -2.813086E-0001
 -9.085494E-0001 -2.052312E+0000
 -1.314112E+0000 -1.921822E+0000
  5.718966E-0001 -1.490040E+0000
  4.766829E-0001 -5.230472E-0001
 -1.224660E+0000  1.664783E-0001
  1.008608E+0000 -3.325431E-0001
 -3.893950E-0001  1.653915E-0001
  1.022018E+0000  1.902021E+0000
 -3.440754E-0001  3.738447E-0001
 -1.079227E+0000 -3.127522E-0001
  2.174757E-0001 -1.002876E-0001
  2.690769E+0000 -1.137116E-0001
 -1.404868E-0001  5.624111E-0002
 -1.624036E+0000 -8.837979E-0001
 -7.868913E-0001 -9.554225E-0001
  1.293926E+0000 -1.328659E+0000
  1.622153E-0001  2.040163E+0000
 -2.025071E+0000  1.258986E+0000
 -6.646500E-0001 -1.369437E-0001
  1.898762E+0000  1.800832E+0000
 -1.737498E+0000  3.066256E+0000
 -2.260356E+0000  7.111610E-0001
 -8.504639E-0001 -3.776773E-0001
 -1.023978E+0000  2.126272E+0000
 -2.221190E+0000  2.099075E+0000
 -1.337233E+0000 -2.002497E+0000
 -6.585069E-0003 -1.886507E+0000
 -1.285021E+0000 -2.998009E+0000
 -2.919786E-0001 -2.570490E+0000
 -1.777800E+0000 -1.142049E-0001
 -5.424108E-0001 -6.622475E-0001
 -9.721877E-0001  1.065295E-0001
  1.273287E-0001 -1.048623E+0000
 -3.191886E-0002  4.056270E-0001
 -4.078177E-0001  4.734110E-0001
  2.893177E-0001 -2.299825E+0000
 -1.100129E+0000  1.158684E-0001
 -2.587762E+0000 -7.428236E-0001
  1.172304E+0000  3.274199E-0001
  2.283651E+0000  7.087450E-0001
  1.183637E+0000  1.362484E+0000
  1.944184E+0000  2.076673E-0001
  4.697338E-0002  4.036940E-0002
 -1.243184E+0000 -8.149003E-0001
  3.929726E-0001 -6.265003E-0001
  5.928998E-0001 -1.912127E+0000
 -1.687625E-0002 -8.566764E-0001
  1.375836E-0001  3.343499E-0001
  1.736686E+0000  1.044160E+0000
  2.362486E+0000  1.764738E+0000
  2.710600E-0001  2.470050E+0000
  4.438577E-0002  7.092045E-0001
  2.138250E+0000 -1.535819E+0000
  4.747840E-0001 -3.024217E-0001
  8.576634E-0001 -3.573371E-0001
  2.660315E+0000 -5.988689E-0002
  2.085107E+0000 -1.335555E+0000
  1.312107E+0000 -9.900523E-0001
 -1.341394E+0000 -1.807932E+0000
 -9.223918E-0001 -1.170448E+0000
 -1.237965E+0000 -4.094066E-0001
 -1.291921E+0000 -3.616550E-0001
 -4.255726E-0001 -6.215833E-0001
 -1.619341E+0000 -9.080478E-0001
  7.917141E-0001 -7.698928E-0001
  3.548428E-0001  2.984854E-0001
 -1.063259E-0001 -1.147706E-0001
 -9.336756E-0001 -2.650709E+0000
 -3.953120E-0001 -2.217221E+0000
 -6.169654E-0001 -1.381755E+0000
 -6.790229E-0001 -1.900323E+0000
 -1.503986E+0000 -3.818654E+0000
 -7.156460E-0001 -4.282335E+0000
 -1.808646E+0000 -5.248387E-0001
 -1.885209E+0000  2.058610E-0001
 -1.278691E+0000 -2.996862E-0001
  6.702266E-0001 -8.071011E-0001
  2.846310E+0000  3.532819E-0001
  4.872319E-0001  7.657071E-0001
 -1.127862E+0000  1.241067E+0000
  7.272368E-0001  1.710700E+0000
 -9.462975E-0001  2.273547E+0000
 -1.120946E+0000  2.057796E+0000
 -9.389582E-0001  1.536994E-0002
  2.317410E+0000  7.115979E-0002
  1.463905E-0002  9.553572E-0001
 -2.363079E+0000  2.758387E-0001
 -1.934874E+0000 -4.396751E-0001
 -3.419801E-0001 -7.334187E-0001
  2.744006E-0002  8.518304E-0001
 -1.252918E+0000  7.746523E-0001
 -1.393677E+0000 -3.612507E-0001
 -1.590421E-0001 -1.047252E+0000
  2.601939E+0000 -1.722286E+0000
  1.434300E+0000 -1.594584E+0000
  8.957602E-0001 -2.213109E+0000
  2.090693E+0000 -1.489371E+0000
  1.876760E+0000 -4.465355E-0001
  8.085089E-0001  3.240919E-0001
  1.749957E+0000 -1.144468E+0000
  1.277609E+0000  8.172126E-0001
 -8.984062E-0001 -7.343932E-0001
 -2.985098E-0001 -8.234995E-0001
 -8.480135E-0002  5.501264E-0001
  1.368210E+0000 -1.193711E+0000
 -3.334205E-0001 -9.969009E-0001
 -1.133487E+0000  7.664390E-0001
  1.405122E-0001  1.774367E-0001
 -7.536962E-0001 -4.919049E-0001
 -2.087960E-0001  7.256144E-0002
 -1.295995E+0000  4.753037E-0001
  6.191578E-0001 -1.466557E+0000
  2.593578E+0000 -9.162368E-0001
  2.702497E+0000  4.442962E-0001
 -1.266577E+0000  9.960490E-0001
 -2.411732E+0000  1.608073E+0000
 -1.456653E+0000  2.047861E+0000
  2.664466E-0001  6.529350E-0001
 -9.058788E-0001  1.377125E+0000
  2.048221E+0000  5.410306E-0001
  1.252849E-0001  3.974849E-0001
  5.595124E-0001 -9.568806E-0003
  1.214294E+0000 -1.223723E+0000
  2.529935E+0000 -2.632700E+0000
  1.704235E+0000 -1.854667E+0000
  2.865507E+0000 -5.718517E-0001
  6.783693E-0001 -2.389541E+0000
 -9.757405E-0001  7.950555E-0001
 -1.594528E+0000  3.172796E-0001
 -1.453530E+0000  7.257964E-0001
 -2.469095E+0000  5.244989E-0001
  7.853520E-0001  2.330196E+0000
  2.263997E+0000  2.634314E-0001
  1.604262E+0000  1.299610E+0000
 -1.865097E+0000 -2.386633E-0001
 -5.063868E-0001  3.648813E-0001
 -9.939433E-0002  1.513103E+0000
 -1.771471E+0000  1.159204E+0000
 -7.947528E-0001  1.956236E+0000
  9.023674E-0002  2.479398E+0000
 -5.661184E-0001  3.660004E+0000
  7.868842E-0001  1.546746E+0000
  1.749663E+0000  3.028657E+0000
 -9.497111E-0001  2.860696E+0000
 -2.058183E+0000  8.685982E-0001
  6.186400E-0001  7.870660E-0002
  2.113518E+0000  4.511391E-0001
  2.933184E+0000  6.415696E-0001
 -1.558159E+0000  1.620004E-0001
 -7.355308E-0001  3.653821E-0001
  4.426621E-0001  9.354501E-0001
 -1.109314E+0000  2.446464E+0000
 -3.945787E-0001  1.583620E+0000
  5.878789E-0001  1.078139E+0000
  1.421144E+0000  7.754081E-0001
 -6.784758E-0001  1.477824E+0000
 -1.688789E+0000  1.955287E+0000
 -6.711694E-0001  1.251935E+0000
 -1.836277E+0000 -7.719045E-0002
 -9.017052E-0001 -1.360214E+0000
  1.958222E+0000 -1.664252E+0000
  2.928043E+0000 -3.814553E-0001
  2.227674E+0000  1.410314E+0000
 -1.061663E+0000  1.773115E+0000
  1.145320E+0000  6.744152E-0001
  1.513351E+0000  1.017620E+0000
 -3.953646E-0001  6.764719E-0001
 -7.244007E-0001 -9.618240E-0001
  6.953637E-0001 -1.647058E+0000
  1.223130E+0000 -1.464575E+0000
  3.653900E-0001 -1.200906E+0000
  1.996916E+0000 -1.250300E+0000
 -9.664275E-0001 -1.419035E+0000
 -1.361130E+0000 -7.343189E-0001
 -1.017112E-0001 -7.577126E-0001
  1.158702E+0000 -8.574263E-0001
  1.316804E+0000 -1.419143E+0000
 -9.727031E-0002 -1.421770E+0000
  1.771595E-0001 -2.184695E+0000
  1.332535E+0000 -6.837711E-0001
 -1.077702E+0000 -1.768788E+0000
 -2.692144E+0000 -2.732917E+0000
  1.052749E+0000 -1.551443E+0000
  2.607906E+0000 -9.434237E-0001
  9.240997E-0002 -1.416751E+0000
 -1.640412E+0000 -4.039936E+0000
 -1.733785E+0000 -3.600910E+0000
  3.628939E-0001 -5.154752E-0002
  2.410794E+0000  3.120014E-0001
  1.331160E+0000 -2.306026E-0001
 -2.630131E+0000 -1.708491E-0001
 -2.937793E+0000 -5.842784E-0001
  1.259108E+0000 -1.024512E+0000
  2.502765E+0000  3.236336E-0001
 -5.107042E-0001  6.264760E-0001
 -1.072843E-0001 -1.274498E+0000
  6.886143E-0001 -1.707444E+0000
 -7.605228E-0001  3.719187E-0001
 -2.737909E+0000  6.106446E-0001
  7.347797E-0001 -5.613433E-0001
  2.609168E+0000  2.006856E+0000
 -4.560421E-0001  3.382839E-0001
 -1.322414E+0000 -1.762225E-0002
 -1.316221E+0000 -1.801997E+0000
 -3.950848E-0001 -2.186824E+0000
  1.373999E+0000 -2.778725E+0000
  7.955768E-0001 -7.807082E-0001
 -2.506255E-0001  1.121397E-0002
  1.826252E+0000  1.069146E+0000
  1.016380E+0000  3.230149E-0001
  4.627868E-0001  3.820509E-0002
  9.198189E-0001 -1.571804E+0000
 -1.464792E+0000 -9.161718E-0001
 -1.177863E-0001 -8.371391E-0001
 -8.860189E-0001 -9.944366E-0002
  2.845609E-0001  2.354962E-0001
 -9.861448E-0001 -2.441366E+0000
  1.753336E+0000 -3.952936E+0000
  3.474815E+0000 -2.208185E-0001
  4.289562E-0001 -9.575582E-0002
 -2.222840E+0000 -1.902327E+0000
 -2.831361E-0001 -1.373693E+0000
 -1.326426E-0001 -1.518788E+0000
 -3.674720E-0001 -1.500726E+0000
  1.557858E+0000 -1.147228E+0000
  7.104787E-0001  8.735809E-0001
 -7.746779E-0001  1.989802E+0000
  1.682587E+0000  2.519928E+0000
  2.185230E+0000  2.993463E+0000
 -3.692715E-0001  1.216050E+0000
 -3.117032E-0001  5.713580E-0001
  8.862609E-0001  3.266514E-0001
  7.290847E-0001  1.386323E+0000
  7.314393E-0002  1.199208E+0000
  8.540470E-0001  1.145584E+0000
 -3.369979E-0001  1.387715E+0000
  1.193619E-0001  1.384350E+0000
  2.570264E-0001 -1.316556E-0001
  3.526895E-0001 -1.405209E+0000
  1.063809E+0000  3.520861E-0001
 -2.279269E-0001  3.018696E-0001
  8.877361E-0001  1.711099E+0000
 -2.413171E-0001  9.000888E-0001
  1.858670E+0000  1.448293E+0000
 -1.826903E+0000  1.572428E+0000
 -2.371118E+0000  9.587784E-0001
 -1.038017E+0000 -4.214094E-0001
  2.129934E+0000  3.620739E-0001
  2.185277E+0000 -3.055478E-0001
  4.382617E-0001  7.864839E-0001
 -2.993108E+0000  1.060475E+0000
 -2.937741E+0000 -2.439131E+0000
 -5.293763E-0001 -2.012342E+0000
  2.942490E+0000  1.523338E+0000
  1.353426E+0000  1.849191E+0000
 -1.810341E+0000  1.888399E+0000
 -2.114806E-0001  1.079862E+0000
  1.930669E+0000  2.472901E+0000
 -2.289042E-0001  1.709209E+0000
  1.364562E+0000  1.632682E+0000
 -6.031263E-0001  7.378985E-0001
 -6.550753E-0001  1.199693E+0000
 -7.176005E-0001  9.600924E-0001
 -2.822208E-0001  1.109452E+0000
  1.657067E+0000  1.701522E+0000
 -5.826086E-0001  6.553346E-0001
 -1.224158E+0000 -2.286911E+0000
  4.551784E-0001 -1.982615E+0000
  2.186372E-0001 -2.963428E+0000
 -1.674428E-0001 -2.448114E+0000
 -1.807890E+0000 -1.968485E+0000
 -3.826500E+0000  3.766295E-0001
 -1.619537E+0000 -3.683574E-0001
  8.864539E-0001 -3.608356E-0001
  3.184484E+0000  1.422674E+0000
  4.039910E-0001  6.053819E-0001
 -6.035415E-0001  7.596763E-0001
  1.911605E-0001  1.661666E+0000
 -5.366709E-0001  6.225633E-0001
  4.397792E-0001 -8.293793E-0001
  9.345217E-0001  8.409136E-0001
 -2.544941E+0000  1.279263E+0000
 -1.782366E+0000 -1.161958E+0000
  8.683210E-0001 -1.839428E+0000
  8.351467E-0001 -1.657268E+0000
  9.608006E-0001 -2.175756E-0001
 -1.681910E+0000 -1.449295E+0000
  2.045604E+0000  2.974963E-0001
  1.575941E+0000 -1.154577E-0001
  9.402917E-0001 -4.287287E-0001
 -2.555421E-0003 -7.174926E-0001
  5.405443E-0001 -1.760219E+0000
  1.725179E+0000 -1.725089E+0000
  2.403541E+0000  1.620614E-0001
 -1.126816E+0000 -2.043822E+0000
  8.214202E-0001  4.441646E-0001
  1.394990E+0000  3.591234E-0001
 -3.991034E-0002  2.257299E-0002
 -3.494105E-0003  3.699438E-0001
  1.150368E-0001  5.341561E-0001
 -5.631520E-0001  9.654428E-0001
  1.096064E+0000 -1.377270E+0000
  2.388936E+0000  2.625470E-0001
  4.118607E-0001  2.057852E+0000
 -3.276962E+0000  7.462998E-0001
  7.987608E-0001 -9.955440E-0001
  2.388598E+0000  7.191460E-0001
  2.110719E+0000  1.729864E+0000
 -2.871408E-0002  7.618735E-0001
 -5.888489E-0001  7.202775E-0001
  1.798521E+0000 -1.636535E-0001
 -4.411845E-0001 -1.266114E+0000
  2.882670E-0001 -7.183834E-0001
  4.865443E-0001 -8.934144E-0001
  2.989392E+0000  2.998582E-0001
 -4.927798E-0001  1.015668E+0000
 -3.472257E-0001  1.596674E-0001
  5.705917E-0001  1.341885E-0001
  7.553382E-0001 -1.296896E-0001
  3.604084E+0000 -1.609828E+0000
  2.835232E+0000 -6.442250E-0002
 -8.861929E-0001  1.368558E+0000
 -1.398453E+0000  1.107982E+0000
  4.501635E-0001  9.760637E-0001
  2.365945E+0000  1.762492E+0000
 -7.696537E-0001  1.463798E+0000
 -1.264164E+0000 -3.149876E-0001
  1.833398E+0000  1.503105E-0001
  2.918740E+0000  1.116555E-0001
  1.474302E+0000  9.374880E-0001
 -1.468776E+0000  8.229821E-0001
 -1.890014E+0000  4.737975E-0001
 -2.205650E+0000  7.498261E-0001
 -6.737637E-0001  1.111213E-0001
 -2.320653E+0000 -1.114888E+0000
  1.000054E+0000  1.582840E-0002
 -8.195754E-0001 -7.490543E-0001
 -1.746551E+0000  8.508600E-0002
 -1.616935E+0000 -1.650140E-0001
  1.858778E+0000  2.796129E-0001
  1.531536E+0000  8.898713E-0001
  1.938243E+0000  1.497584E+0000
 -9.811942E-0001  1.999541E+0000
 -6.489144E-0001  2.101370E+0000
 -3.209335E-0001 -5.409946E-0001
  8.057011E-0001 -2.827615E+0000
  1.548577E+0000 -1.261987E+0000
 -1.163569E-0001 -2.497051E+0000
  1.878905E+0000 -1.671524E+0000
 -9.446843E-0001 -7.295492E-0001
 -2.634776E+0000 -4.566072E-0001
 -9.871199E-0002 -8.514735E-0001
  2.664128E+0000  1.023515E+0000
 -8.711261E-0001  1.994689E+0000
  9.233309E-0001  2.424523E-0002
 -2.013441E+0000 -3.830625E-0001
 -3.518348E-0001 -2.183058E+0000
  1.192537E+0000 -1.136463E+0000
  9.526444E-0001  2.076425E+0000
 -1.791930E+0000  9.388967E-0001
 -2.939054E-0001 -4.374540E-0001
  2.262413E+0000 -4.092539E-0001
  9.854892E-0001 -1.288803E-0001
 -1.445833E+0000  7.588957E-0001
  4.352497E-0001  8.819312E-0001
  1.219790E+0000  8.272233E-0001
 -3.326127E-0001  4.463125E-0001
 -1.423715E+0000  1.720482E+0000
 -1.914690E+0000  1.793893E+0000
 -4.637673E-0001  6.158891E-0001
 -9.428520E-0001  9.372640E-0001
  1.678082E+0000 -6.915013E-0001
  1.298188E+0000 -2.481608E-0001
  1.519759E+0000  7.794178E-0001
  1.008806E+0000  1.525465E+0000
 -1.933772E-0001  9.931956E-0001
  7.802602E-0001 -5.068212E-0002
 -1.536378E-0001 -6.673355E-0001
 -2.270017E+0000 -2.009469E-0001
 -1.962919E+0000 -7.930793E-0001
 -4.505007E-0001 -5.689839E-0001
  1.533425E+0000  6.718347E-0001
  4.109398E-0001  1.948178E+0000
 -6.703168E-0001  1.541871E+0000
 -1.178678E+0000  1.104402E+0000
  5.352870E-0001  1.614874E+0000
  2.831413E-0001  2.721763E+0000
 -1.018933E+0000  1.371790E+0000
 -1.574045E+0000 -2.475437E+0000
  1.929192E+0000 -2.182033E+0000
 -7.826581E-0001 -1.127405E+0000
 -2.831955E+0000 -1.145055E+0000
 -1.357797E+0000  1.557297E-0002
 -6.569961E-0002  3.180979E-0001
  1.235154E+0000  2.535487E+0000
 -1.547410E+0000  8.831884E-0002
 -2.901602E+0000 -1.774373E+0000
  3.450020E-0001 -4.591248E-0001
 -8.232263E-0001  7.439634E-0001
 -2.175715E+0000 -2.263924E-0001
 -6.853274E-0001 -2.833744E-0001
 -1.307057E+0000 -1.009149E-0001
  3.149916E-0001 -3.379789E-0001
  2.038229E+0000 -6.135450E-0001
  1.601624E+0000  4.831583E-0001
  4.182936E-0001  8.129713E-0001
  9.999617E-0001  7.691003E-0001
  9.544359E-0001  1.252881E+0000
  7.908993E-0001  1.786563E+0000
 -1.520939E+0000  8.604529E-0001
 -7.866851E-0001  1.264244E+0000
  2.187393E+0000  7.514772E-0001
  1.398953E+0000  5.377270E-0001
 -1.258481E+0000  1.431993E+0000
 -7.798736E-0001  1.880013E-0001
  3.848742E-0001  1.123961E-0001
  2.417748E+0000 -8.464471E-0001
  1.922079E-0001 -1.964949E+0000
 -3.947253E-0001 -1.937262E+0000
 -9.659900E-0001 -1.543771E+0000
  1.342010E-0001 -1.812444E+0000
  1.565015E+0000 -2.940697E-0001
 -4.345684E-0001  1.995512E+0000
 -2.131852E+0000  1.178128E+0000
 -1.997850E+0000  1.294037E+0000
 -3.581880E-0001  4.291174E-0001
  7.968442E-0001  5.428213E-0001
  1.770567E+0000  1.850508E+0000
 -2.958181E-0001 -1.040736E+0000
  1.168881E+0000 -2.734006E-0001
  1.274140E+0000  2.505721E+0000
 -1.972890E+0000  1.484955E+0000
 -2.189609E+0000 -1.295142E+0000
  1.549283E+0000  7.984903E-0002
  2.134540E+0000  3.260335E+0000
 -1.344946E+0000  7.757159E-0001
 -3.093673E+0000 -6.939669E-0001
  8.752926E-0001  1.573719E-0001
  1.723340E+0000  9.361628E-0001
  7.000093E-0001  9.069395E-0001
 -7.020752E-0001 -1.748858E-0001
  2.629438E+0000 -7.926329E-0001
  1.917038E+0000 -6.770056E-0001
  5.661456E-0001 -2.309846E-0001
 -1.246444E+0000  1.167280E+0000
 -2.647348E+0000  3.163389E+0000
 -1.529009E+0000  2.875356E+0000
  2.526328E-0001  2.179380E-0001
  1.212179E+0000 -3.531758E-0001
  9.986885E-0001  9.663908E-0003
  1.366670E-0001 -1.483648E+0000
  3.051814E-0001 -1.518242E+0000
 -1.524833E+0000 -5.042724E-0001
 -2.410096E+0000 -1.248833E+0000
  4.984919E-0001 -1.429679E+0000
  1.813805E+0000 -2.454330E-0001
 -8.641536E-0001  1.712951E+0000
 -1.702522E+0000 -7.882301E-0001
  5.398495E-0001  1.110016E+0000
 -6.533057E-0001  9.818161E-0001
 -5.641320E-0001  1.021048E+0000
 -1.155815E+0000  1.113520E+0000
 -1.381301E+0000 -7.488285E-0001
 -7.452648E-0001 -1.736702E+0000
 -4.214774E-0001 -2.554820E+0000
  1.070166E-0001 -6.913072E-0001
  1.392219E+0000  4.836037E-0001
  8.203602E-0001  1.402172E+0000
 -1.022208E+0000  1.346066E+0000
 -1.310400E+0000  9.604530E-0002
 -1.005415E+0000  1.691476E+0000
  1.961558E-0001  1.128917E+0000
  8.443972E-0001  3.256070E-0001
  1.331315E+0000  1.657801E+0000
 -4.041552E-0001  9.881855E-0001
 -5.417385E-0001  6.857264E-0001
  1.231383E+0000  1.943886E-0001
  1.095068E-0002 -1.081051E-0001
 -1.616703E+0000 -4.474062E-0001
 -1.050091E+0000  1.117046E+0000
 -3.166472E-0002 -3.851915E-0002
  4.196161E-0001  1.173787E-0001
  1.726486E+0000 -1.542879E+0000
  1.271090E+0000 -1.397925E+0000
 -9.412944E-0001 -1.308098E+0000
  2.086797E+0000 -1.310537E+0000
  1.663048E+0000  1.760185E+0000
 -2.357615E+0000  1.804248E+0000
 -3.268072E+0000 -7.958001E-0001
 -1.075375E+0000 -1.008784E+0000
  1.677955E+0000 -1.446568E+0000
  2.568866E+0000  1.498260E-0001
 -1.578928E+0000  2.105840E-0001
 -2.493681E+0000 -2.485194E+0000
  3.807115E-0002 -1.125192E+0000
  1.246929E+0000  1.140266E-0001
  1.136096E+0000  1.583602E+0000
  6.437688E-0001  8.047155E-0001
  5.669009E-0001 -1.205311E+0000
 -4.475079E-0001  1.435722E-0002
 -5.292570E-0001 -1.157349E+0000
  9.177341E-0001 -8.135949E-0001
  1.021519E+0000 -5.779898E-0001
 -1.309296E-0001 -7.978672E-0001
 -3.079797E+0000 -1.123517E+0000
 -2.267099E+0000 -2.819630E+0000
 -1.164387E+0000 -1.737118E+0000
 -2.123027E-0001  1.740477E+0000
 -1.395818E-0001  4.052756E-0001
  1.379541E-0001  4.733296E-0001
 -1.342764E+0000  6.946599E-0001
 -7.972567E-0001 -9.820970E-0001
 -2.778805E-0001 -1.648146E+0000
  2.766682E+0000 -1.463072E+0000
  1.736124E+0000 -4.331120E-0001
 -1.751331E+0000  5.938878E-0002
 -5.954037E-0001 -2.299251E+0000
  9.548505E-0002 -3.096405E+0000
  2.304806E+0000 -9.446468E-0001
  2.221467E-0001 -1.894531E+0000
 -1.041762E+0000 -9.771521E-0001
 -1.048352E+0000  5.279077E-0001
 -2.605943E-0001 -1.471065E+0000
  2.173231E+0000  1.424497E+0000
 -4.701266E-0001  9.637307E-0001
  1.022470E+0000 -4.098990E-0001
  9.687637E-0001  4.749930E-0001
 -7.964554E-0001 -1.617419E-0001
 -1.079181E+0000  8.433537E-0002
  4.093739E-0001 -4.649490E-0001
  1.271576E+0000 -2.830885E-0002
  1.061028E+0000  3.367794E-0001
  7.821137E-0001 -4.703577E-0001
  3.742250E-0002 -1.459436E+0000
 -1.079868E+0000  2.689230E-0002
 -1.170556E+0000  8.812226E-0001
  9.717715E-0001  9.119083E-0001
  2.467654E+0000  2.566494E+0000
  7.539047E-0001  3.685270E+0000
 -1.715731E+0000  3.448670E-0002
  4.494345E-0001 -3.354987E-0001
  1.097744E+0000 -1.673152E-0001
 -1.735545E+0000 -1.478375E-0001
 -1.116808E+0000  3.300825E-0001
 -1.535198E+0000 -1.271859E+0000
 -1.215076E+0000 -1.237015E+0000
  5.178707E-0001  1.919177E+0000
 -1.007534E+0000 -3.196792E-0001
 -2.861964E-0001  9.801954E-0001
 -7.262436E-0001  1.140414E+0000
  1.338003E+0000  1.701231E+0000
  4.773478E-0002  1.621428E+0000
 -2.179154E-0001  2.206059E+0000
 -1.289277E+0000  4.764924E-0001
  1.384407E+0000 -7.124133E-0001
  2.240550E+0000 -1.346522E+0000
  2.321166E+0000  3.893333E-0002
 -2.425335E+0000 -2.630606E-0001
 -8.095021E-0001 -1.804573E-0001
  4.456203E-0001 -6.487804E-0001
  1.399368E+0000  1.696158E+0000
 -6.379745E-0001 -1.994582E-0001
 -1.750136E+0000  1.334959E-0001
 -1.604523E+0000 -1.174338E+0000
  5.342104E-0002 -2.155943E-0001
 -2.757954E-0001 -9.343847E-0001
 -3.850373E-0001  5.589948E-0001
 -6.729787E-0001  2.350215E+0000
 -6.766185E-0001  2.064559E-0001
  1.639167E+0000 -3.694153E-0002
  2.312364E+0000  7.651662E-0001
 -1.399927E+0000  1.019547E+0000
 -2.154256E+0000 -1.366528E+0000
 -6.464677E-0001 -2.191072E+0000
  1.059436E+0000 -4.888363E-0001
  6.546468E-0001 -1.475332E+0000
  2.005655E-0001 -6.547395E-0001
 -8.107285E-0002  5.649693E-0001
 -1.300060E+0000  1.805156E-0001
 -2.598086E-0001  4.300077E-0001
 -2.675746E-0001  1.136844E-0001
  1.768040E+0000  7.213304E-0001
 -1.879613E-0001  2.465996E-0001
  2.144709E+0000  4.915790E-0002
  3.425449E+0000  1.149114E+0000
 -1.139634E+0000  1.076714E+0000
  4.638902E-0001 -1.381564E+0000
  3.226478E+0000  1.735808E-0001
  6.229543E-0001  1.369102E+0000
 -1.035241E+0000  1.037736E+0000
 -1.752614E+0000  6.521378E-0001
  2.195950E-0001 -1.243935E+0000
  3.719241E+0000  6.604353E-0001
  2.265840E+0000  4.247880E+0000
 -1.176088E+0000  2.217613E+0000
 -3.276885E+0000  7.553418E-0001
 -3.461439E-0001 -5.971940E-0001
  4.133297E+0000  4.217523E-0001
  3.419872E+0000  3.047555E-0001
 -4.195670E-0001 -4.260164E-0003
 -2.330053E+0000  1.161915E+0000
  7.804343E-0001  9.375005E-0002
  8.686266E-0001 -3.033810E-0001
  1.416562E+0000  1.243858E+0000
  1.547938E+0000  1.206317E+0000
 -1.136069E+0000 -3.187896E-0001
 -2.431418E+0000 -6.194534E-0001
  2.016291E+0000  2.860981E-0001
  1.693141E+0000  8.861366E-0001
 -1.167594E+0000  6.349425E-0001
 -1.544618E+0000 -1.712017E+0000
  1.673912E+0000 -2.084942E+0000
  2.259018E+0000  1.113432E-0001
  3.112194E-0001  2.266061E+0000
 -2.421088E+0000 -1.319971E-0001
 -1.162736E+0000 -1.331099E+0000
  1.160816E+0000  1.948747E+0000
  2.327049E+0000  1.160829E+0000
  1.138204E+0000  7.178747E-0001
 -1.008016E-0001  9.077831E-0001
 -1.727302E+0000  9.279686E-0001
 -9.954303E-0001  1.489619E-0001
 -3.262123E-0001  2.027797E-0001
  1.118439E+0000  1.435827E+0000
  8.787476E-0001  3.187607E-0001
 -1.389923E+0000 -1.270402E+0000
 -6.631071E-0001 -1.536826E+0000
  1.813259E+0000  2.997400E-0001
  1.147668E+0000  2.239266E+0000
 -6.485687E-0001  8.797721E-0001
  4.604564E-0001 -1.791703E-0001
  4.466038E-0001 -1.648948E+0000
  4.345611E-0003 -2.608516E+0000
 -3.906708E-0001 -1.959175E+0000
 -1.524805E+0000 -9.260652E-0001
  9.395903E-0001 -8.762651E-0001
 -3.876623E-0001  1.444341E+0000
 -1.598879E+0000 -1.446309E-0001
  8.786080E-0001  7.706208E-0001
 -1.615394E+0000 -2.127595E+0000
 -1.602179E-0001  7.096596E-0001
 -4.950493E-0002  2.234414E+0000
 -1.229958E+0000 -2.389484E-0003
 -2.257259E+0000  2.825684E-0001
 -4.511835E-0001 -2.146003E+0000
 -4.786518E-0001 -1.716057E+0000
  1.433062E+0000 -3.225151E+0000
  1.349523E+0000 -1.292620E+0000
  7.704921E-0001 -1.886239E+0000
  9.533557E-0001 -1.811863E-0002
  1.801107E+0000  1.562404E+0000
 -9.335928E-0001  1.789065E+0000
 -1.581796E+0000  1.616705E+0000
  1.299370E-0001  1.212023E+0000
  1.892517E-0001  6.340133E-0002
  1.516682E+0000  1.661420E+0000
 -1.106392E+0000  2.340243E-0001
  3.966349E-0001 -1.409593E+0000
  1.391186E+0000  1.239257E-0001
 -6.053431E-0001 -1.042179E-0001
  6.014225E-0001 -1.345458E+0000
 -4.362826E-0001 -1.080102E+0000
  2.278719E-0001 -2.315086E+0000
  4.452256E-0001 -6.313921E-0001
 -1.779947E+0000 -2.653742E+0000
 -1.111577E+0000 -1.649419E+0000
  2.098999E+0000 -4.113217E-0001
  2.355955E+0000  4.611698E-0001
  1.734877E+0000 -2.808155E-0001
 -1.500840E+0000 -4.344032E-0001
 -2.472374E+0000 -3.620385E-0001
 -1.905165E+0000 -9.908065E-0001
 -1.101602E+0000 -1.350223E+0000
 -1.435521E-0001 -1.489293E+0000
 -8.430580E-0001 -4.691985E-0002
  1.751537E+0000 -1.862699E-0001
  1.642031E+0000 -6.776065E-0001
 -8.960190E-0001  6.466449E-0001
 -3.304285E+0000  7.757487E-0001
 -2.210142E+0000 -6.046764E-0001
  1.809269E+0000  7.960365E-0002
  1.330352E+0000  1.738575E+0000
 -5.815284E-0001  1.594041E+0000
 -8.017271E-0001  1.703100E+0000
 -1.601609E+0000  2.116571E+0000
 -2.145008E+0000  1.617437E+0000
  1.926537E+0000 -4.045449E-0001
  2.262039E+0000 -1.826047E-0001
 -1.563019E+0000 -5.792944E-0001
  1.367796E+0000 -2.184017E+0000
  6.239227E-0001 -2.599349E+0000
 -8.956912E-0001 -2.453701E+0000
 -1.215536E+0000 -4.266075E+0000
  1.963475E-0001 -1.689385E+0000
  1.472041E-0001 -1.507786E+0000
  1.193067E+0000 -2.552487E+0000
  2.201819E+0000 -2.114576E+0000
 -4.220635E-0001 -2.483866E+0000
  1.365556E+0000 -1.535045E+0000
  6.407461E-0003 -1.687135E+0000
  2.818193E-0001 -1.099822E+0000
 -2.571785E-0001  5.639901E-0001
  8.679275E-0001 -1.526516E+0000
  1.739119E+0000 -1.496812E+0000
  1.294031E+0000 -9.510599E-0001
 -4.452615E-0001 -1.093664E+0000
 -4.436983E-0002  9.763034E-0001
 -9.474926E-0001  4.022130E-0001
 -9.753984E-0001 -7.984767E-0001
  2.212906E+0000  7.759070E-0001
 -2.325169E-0001  4.335099E-0001
  9.047068E-0001 -1.200316E+0000
  1.020730E-0001 -2.592195E+0000
  1.763510E-0002 -4.062993E-0001
 -7.088129E-0001  7.764744E-0001
  4.159445E-0002 -4.755383E-0001
  1.440610E+0000  2.099178E+0000
  8.606025E-0001  1.219515E+0000
 -1.130305E+0000  7.318192E-0001
 -1.856479E+0000 -4.274123E-0001
  7.295304E-0001  7.711881E-0001
  9.225389E-0001  1.144157E+0000
  4.954496E-0001  1.120016E+0000
 -3.668718E-0001 -5.177479E-0001
  1.056876E+0000 -3.635620E-0001
  1.900666E+0000  1.933887E-0001
 -2.812387E-0001 -1.068687E+0000
 -6.431403E-0001 -1.392809E+0000
 -1.755656E+0000 -1.993029E+0000
  4.142047E-0001  2.940817E-0001
  2.015018E-0002 -5.345973E-0001
 -2.363743E-0001 -5.166589E-0001
 -1.126904E+0000 -2.200668E+0000
  9.791615E-0001 -2.516403E+0000
  1.441276E+0000 -3.615294E-0001
 -6.206239E-0001 -3.139368E-0002
 -7.371148E-0001 -3.385630E-0002
  5.960625E-0001 -2.212802E-0002
  1.430419E+0000 -1.514187E+0000
  1.235521E+0000 -1.242225E+0000
  1.889903E+0000 -1.789095E-0001
 -1.122562E+0000 -5.090711E-0001
 -2.057870E-0001  8.933017E-0001
  1.325331E+0000  1.721201E-0001
  8.326417E-0001  1.426276E-0001
 -4.119852E-0001  1.256674E+0000
 -3.810096E-0001 -5.054725E-0001
  1.148397E+0000 -3.064241E-0001
  3.862438E-0001 -2.861824E-0001
 -1.238838E+0000 -1.074001E+0000
 -2.180431E+0000 -1.828055E-0001
 -3.404332E+0000 -1.404325E+0000
  1.557804E+0000 -1.234236E+0000
  2.007145E+0000 -9.624563E-0001
 -5.141805E-0002 -5.367844E-0001
 -1.360669E+0000 -1.909554E+0000
  1.539730E+0000 -2.322261E+0000
  1.750115E+0000 -1.106072E-0001
 -9.373099E-0001 -2.763052E-0001
 -1.157534E+0000 -1.830070E+0000
  2.976705E-0001 -1.149536E+0000
  1.833785E+0000 -2.282068E+0000
  1.964556E+0000 -1.600441E+0000
 -5.462568E-0001  6.824517E-0001
 -2.092503E+0000  6.509701E-0001
  4.356420E-0001 -1.580054E-0001
  1.513110E+0000  1.271690E+0000
  2.057487E+0000  3.059493E+0000
  5.341878E-0001  1.963568E+0000
 -1.978095E+0000  8.120689E-0002
 -8.341041E-0001 -8.921477E-0001
  1.371888E+0000  9.576428E-0001
  1.458834E+0000  1.098153E+0000
  6.697563E-0002  1.777372E+0000
 -1.775481E+0000  7.190152E-0001
  4.053473E-0001 -1.256052E+0000
 -1.026092E+0000 -2.064203E+0000
  8.991921E-0001 -1.281367E+0000
  3.003146E-0002 -5.150973E-0001
 -4.244231E-0001 -6.865382E-0001
 -6.704298E-0001 -1.556060E+0000
 -8.761933E-0001 -1.459875E+0000
 -7.765339E-0001  1.397949E+0000
  1.725679E-0001  3.345672E-0001
  1.245953E-0001  4.079758E-0001
  8.221821E-0002 -8.641438E-0002
  4.189461E-0001 -7.953253E-0001
 -8.280374E-0001 -4.344631E-0001
 -2.269940E+0000 -9.181190E-0001
  9.421778E-0001 -1.931494E+0000
  1.497204E+0000  8.181226E-0001
 -1.503532E+0000  3.179024E+0000
 -3.088341E+0000  6.567349E-0002
  1.827915E+0000 -9.850337E-0001
  1.376396E+0000  6.351532E-0001
 -1.281891E+0000  3.034231E-0001
 -1.268218E-0001 -1.625798E-0002
 -2.666887E-0001  7.631842E-0001
  1.556711E+0000 -7.515478E-0002
  2.247414E+0000  1.040763E-0001
 -4.540426E-0002 -1.319885E+0000
  7.756119E-0001 -1.828826E+0000
 -7.996316E-0001  3.241620E-0001
  1.702926E+0000  8.590676E-0001
  9.293838E-0001  1.283607E+0000
 -8.357340E-0001  9.773449E-0001
 -8.430019E-0001 -4.738631E-0001
  1.919999E-0001  4.718579E-0002
  7.430376E-0001 -5.993408E-0001
  3.048301E-0001  2.719603E-0001
 -1.843881E+0000 -3.121548E-0001
 -2.197012E+0000 -5.233742E-0001
  1.473029E+0000 -4.162965E-0001
  3.316247E+0000 -2.312438E-0001
  2.435171E+0000 -3.214059E-0001
 -5.637977E-0001  6.521214E-0002
 -1.870731E+0000  7.906699E-0001
 -4.552427E-0001 -5.895441E-0001
  1.957517E+0000  4.800190E-0001
 -2.628813E-0001  1.742920E+0000
 -3.736032E+0000 -5.074810E-0001
 -1.838102E+0000 -1.539791E+0000
  1.575206E+0000 -1.944986E-0001
  1.395169E-0001  1.939675E+0000
 -1.191613E+0000  1.632193E-0001
 -1.775064E+0000 -5.094741E-0001
 -1.322098E+0000 -6.826391E-0002
 -1.628950E+0000 -6.729097E-0001
  4.338252E-0001 -8.794331E-0002
 -1.914001E+0000  1.469324E+0000
  1.877902E+0000 -3.856262E-0001
  1.979037E+0000 -7.100673E-0001
 -7.005090E-0001  7.373597E-0001
 -1.464664E+0000  3.786924E-0001
 -1.788857E+0000 -1.130590E+0000
 -6.708968E-0001 -2.246225E+0000
  2.745042E+0000  1.509700E+0000
  1.081849E+0000  2.136702E+0000
 -7.057043E-0001  2.924884E+0000
 -2.773793E+0000 -2.594610E-0001
  1.396573E+0000  2.556986E-0002
  2.479000E+0000 -7.441270E-0001
  1.424932E+0000  6.674703E-0001
  1.320172E-0001 -1.689745E+0000
  1.210051E+0000  4.289305E-0001
 -2.177049E+0000  2.457109E+0000
 -1.901542E+0000 -4.649641E-0001
 -8.863348E-0002 -1.591656E+0000
 -2.540015E-0001 -2.684357E+0000
 -1.141979E+0000 -1.492751E+0000
 -4.590070E-0001  1.297022E+0000
  4.331549E-0001  1.775133E-0001
 -1.132233E+0000 -4.188769E-0002
 -1.413274E+0000  1.116849E+0000
  6.248042E-0001  3.128124E-0001
  2.533237E+0000  1.015446E+0000
 -9.998527E-0001  7.566601E-0001
 -1.397706E+0000 -1.323334E+0000
 -1.904988E+0000 -8.745888E-0001
  3.334982E-0001  9.012972E-0002
  1.727946E+0000 -1.676381E-0001
  1.909033E-0001 -1.836300E+0000
  8.139625E-0001  1.453876E-0001
 -5.907566E-0001 -2.371696E-0001
 -1.385948E+0000 -2.049304E+0000
  1.001940E+0000 -8.738942E-0001
 -1.424660E+0000 -1.265182E-0001
  7.722029E-0001  1.322766E+0000
 -1.701785E+0000  9.739491E-0002
 -7.407867E-0001 -6.063181E-0002
  5.276652E-0002  1.842138E+0000
  1.245409E+0000  6.002679E-0001
  1.290096E+0000 -1.394065E-0001
  2.940757E-0001 -1.761027E-0002
  3.941348E-0001 -1.760111E+0000
 -4.163321E-0001 -9.911982E-0001
 -6.676428E-0001 -2.179985E-0001
 -1.872981E-0001 -1.243870E+0000
  2.164737E+0000  5.596465E-0001
 -4.564154E-0001 -1.133821E+0000
 -9.281916E-0001 -1.571515E+0000
  1.970952E-0001 -1.160340E+0000
 -2.465861E-0001 -2.273981E+0000
 -1.473709E-0001 -5.295139E-0003
  6.342964E-0001 -1.825301E+0000
  2.285118E+0000 -4.958710E-0001
  8.920866E-0001 -6.121447E-0001
 -7.779977E-0001 -3.643114E+0000
 -1.546457E-0001 -1.570002E+0000
 -2.173929E+0000 -1.297094E+0000
 -7.087946E-0001  1.277661E+0000
  9.060888E-0001  2.584562E+0000
  2.036727E+0000  1.038631E+0000
 -6.698290E-0001  1.260123E+0000
 -3.888962E-0002 -1.329890E+0000
  4.352669E+0000 -1.245222E+0000
  3.381151E+0000 -6.121102E-0001
 -6.084884E-0001 -2.518803E+0000
 -5.708829E-0001 -1.927622E+0000
  1.725985E-0001 -2.341126E+0000
 -4.788497E-0001 -2.145614E+0000
 -1.821850E-0001 -6.773400E-0001
 -1.953783E+0000  1.398183E-0001
 -5.809922E-0001  1.963071E+0000
  1.408987E+0000  1.930217E+0000
 -1.452238E+0000  2.322525E+0000
 -5.809609E-0002 -5.452052E-0001
  2.823038E+0000 -3.846048E-0001
  1.949284E+0000  7.544977E-0001
  6.059584E-0001  2.026389E+0000
 -2.191064E+0000  2.213451E-0001
 -1.914325E+0000 -6.485129E-0001
  1.162278E-0001  1.171937E+0000
  7.506679E-0001  8.820702E-0001
 -1.633308E+0000  1.275306E+0000
 -1.724633E+0000  1.185621E+0000
  6.397415E-0001  7.578571E-0001
  1.269927E+0000  3.106916E+0000
 -1.883253E+0000  2.277641E+0000
 -1.194889E+0000  6.552711E-0001
 -4.613818E-0001 -1.736309E+0000
  2.175946E+0000 -2.549166E-0001
  5.788108E-0001  1.188227E-0001
 -5.975753E-0001 -1.704307E-0001
  2.451755E-0001 -7.095654E-0001
  3.457462E+0000  7.905390E-0001
  5.852743E-0001  1.068054E+0000
 -1.380695E+0000  1.278634E+0000
 -1.728453E+0000 -1.855934E-0001
 -6.825735E-0001 -1.983822E+0000
  6.837228E-0001  5.845254E-0002
 -5.968041E-0002 -4.678433E-0001
  1.645650E+0000 -5.692524E-0001
  7.143645E-0001  1.569099E+0000
  9.485901E-0001  8.191499E-0001
  1.093489E+0000  1.910686E+0000
 -1.202126E+0000  8.234633E-0001
 -1.237885E+0000  4.881498E-0001
  9.357533E-0001  1.198309E+0000
  1.345402E+0000  6.638234E-0001
 -7.184725E-0001  3.138094E-0001
  8.603639E-0001 -8.009017E-0002
  1.574667E+0000 -3.751332E-0001
 -1.180571E+0000  9.573840E-0001
 -1.507528E+0000  1.040813E+0000
 -1.275059E+0000  7.504099E-0001
 -1.420514E+0000  1.353054E+0000
  2.687121E+0000 -1.493788E+0000
  2.605160E+0000 -9.065583E-0001
  2.483440E+0000 -4.618869E-0001
 -1.202311E+0000 -2.488976E-0001
 -1.256121E+0000  2.951007E-0001
 -4.906430E-0001  2.608188E-0001
  2.287374E+0000 -7.480429E-0001
  1.637478E+0000 -2.869897E-0001
 -1.396750E+0000  3.644548E-0001
 -1.498010E+0000  7.802931E-0001
 -2.045691E-0001 -1.680958E+0000
 -6.296863E-0003  2.720727E-0001
 -5.831693E-0001  9.570895E-0002
 -1.068017E+0000  2.048952E-0001
 -1.517814E+0000 -7.622067E-0001
  1.576313E+0000  6.022828E-0001
  1.379877E+0000  1.646708E+0000
  6.692566E-0002 -7.148738E-0001
  4.880477E-0001 -5.673487E-0001
 -1.070981E+0000  7.209913E-0001
 -2.199907E-0001  1.957561E+0000
 -1.947017E+0000  1.132843E+0000
 -1.486422E+0000  5.946137E-0001
  1.686611E+0000  3.166396E-0001
  2.431580E-0001  9.957101E-0001
  8.766378E-0001  7.302027E-0001
 -5.777840E-0001 -5.682708E-0001
 -8.037350E-0001  1.813224E+0000
 -1.169436E+0000  1.314023E+0000
 -1.272704E-0001  2.145482E+0000
 -5.021009E-0001  8.097290E-0001
 -2.425224E-0002  1.146453E+0000
  4.597323E-0002 -1.292695E+0000
  1.731812E-0001  5.049012E-0001
 -1.365469E+0000  7.202316E-0001
 -1.352597E+0000  1.196877E+0000
 -1.702310E-0001 -7.063873E-0001
  8.222753E-0001 -5.064979E-0001
  3.023886E-0001  8.547661E-0001
  2.583509E+0000  2.991375E-0001
  2.101151E-0002  2.535189E+0000
 -2.274795E+0000  1.468136E+0000
 -2.209071E+0000  8.031194E-0001
  1.524077E+0000  9.745444E-0001
  4.993715E-0001  1.306699E+0000
 -1.597450E+0000  1.016774E+0000
 -1.407948E+0000  3.486523E-0001
  1.137293E+0000  9.637478E-0001
  1.761851E+0000  5.950827E-0001
  2.271655E+0000  8.875612E-0001
 -3.025432E-0001  1.552984E+0000
  1.482930E-0001  1.538435E+0000
 -3.059957E+0000 -1.051625E+0000
 -7.995400E-0002 -3.089789E+0000
  3.806437E+0000 -1.694702E+0000
  1.857835E+0000  2.704041E-0001
 -9.567310E-0001  7.798358E-0001
 -2.260166E+0000  3.241003E-0001
 -6.496343E-0001 -1.837781E+0000
  1.006994E+0000 -9.446737E-0001
  2.140165E+0000 -8.880804E-0001
 -3.182690E-0001  1.079113E+0000
 -1.772005E+0000 -1.311998E-0001
 -3.395777E-0001  6.814440E-0001
  3.885909E-0001 -1.025740E+0000
  4.022471E-0002  1.193286E-0001
 -7.746645E-0001  1.159928E+0000
 -1.855349E+0000 -1.756299E-0001
  6.962427E-0001  1.010464E+0000
  1.963553E-0001 -4.617932E-0001
  5.575835E-0005 -9.659251E-0001
  1.219529E+0000 -1.241867E+0000
 -4.770314E-0001 -3.265949E-0001
 -2.087419E+0000 -2.107307E+0000
  2.132833E+0000 -2.959023E+0000
  2.063408E+0000 -1.081509E+0000
  5.487730E-0001  1.226682E+0000
 -1.512076E+0000  1.195840E+0000
 -5.658567E-0001 -1.360681E+0000
  1.189518E+0000 -8.837779E-0001
  5.546561E-0001  6.476658E-0001
 -1.076201E+0000 -1.594827E+0000
  8.621960E-0003 -1.488810E+0000
  1.286493E+0000 -1.312070E+0000
  1.734075E-0001 -1.814132E+0000
 -1.687525E+0000 -9.133763E-0001
 -2.004474E-0001 -1.986061E+0000
  2.902926E-0002 -1.411420E+0000
  8.029599E-0001  9.993567E-0003
  3.328246E-0001 -7.431738E-0001
  3.288292E-0001  7.896379E-0001
  2.653755E+0000  2.315566E-0001
  1.305608E+0000  2.619665E+0000
 -7.580506E-0001  2.569128E+0000
 -1.535709E+0000  1.077150E+0000
 -1.670119E-0001 -8.836359E-0001
  8.985836E-0001 -3.606307E-0001
  1.450322E+0000  3.712238E-0001
  9.643544E-0001 -3.857067E-0001
 -2.170559E-0001  5.714933E-0001
 -2.232293E+0000 -1.325124E-0001
  6.026725E-0001 -6.311356E-0001
  2.755168E+0000  3.004894E-0002
  1.672378E+0000  1.765254E+0000
  1.194774E+0000  1.606508E+0000
 -1.329550E+0000  1.706191E+0000
 -4.225166E-0001  4.685226E-0001
 -5.221568E-0001  9.126599E-0001
  9.205153E-0002  9.037482E-0001
  2.252061E+0000  4.173597E-0001
  3.516510E+0000  2.795953E+0000
  4.334611E-0001  1.118754E+0000
  9.165998E-0001  3.695667E-0001
  2.242234E+0000 -1.412218E+0000
  2.622120E+0000 -9.842230E-0002
  1.514711E-0001 -7.002400E-0002
 -8.688397E-0001 -2.896942E-0001
 -1.488404E+0000 -1.250922E+0000
 -1.421912E+0000 -2.349152E+0000
 -1.753143E+0000 -7.826709E-0001
  5.076560E-0001 -9.422841E-0001
  1.210733E+0000  2.647282E+0000
 -1.702071E+0000  8.298573E-0002
  3.881009E-0001 -1.548014E+0000
  1.719168E+0000 -6.502285E-0001
 -1.576859E+0000  1.124927E+0000
 -6.955390E-0001  8.178566E-0001
 -4.501394E-0001  4.251410E-0001
  3.075159E+0000 -3.949454E-0001
  1.904023E+0000 -3.409091E-0001
 -6.242096E-0001  4.780737E-0001
 -3.100463E-0001 -2.033116E+0000
  1.554876E-0001 -2.032593E+0000
 -1.680952E+0000 -2.805700E-0001
 -2.449242E+0000  7.499074E-0001
  5.598404E-0001  6.591746E-0001
  1.104778E+0000 -5.530743E-0001
  2.123527E+0000 -2.068870E+0000
  1.454034E+0000 -4.659910E-0001
  1.308601E-0001 -2.427566E+0000
  8.551548E-0001 -9.370396E-0003
 -6.759694E-0002  5.531756E-0001
  8.487225E-0002  2.262256E+0000
  1.878455E-0001 -5.159673E-0001
  3.424274E-0001 -1.340110E+0000
  1.357105E+0000 -8.533820E-0001
  1.722424E-0001 -3.472130E-0001
 -4.563632E-0002 -8.008232E-0001
  1.053019E-0001 -6.966606E-0001
 -6.765760E-0001 -3.015171E-0001
 -6.441862E-0001 -1.294267E+0000
 -1.279801E+0000 -8.136098E-0001
  4.334311E-0001 -3.620074E-0001
  1.064696E+0000  6.982354E-0001
 -7.761193E-0001  1.078204E+0000
  1.213004E+0000 -9.514383E-0001
  3.150594E+0000 -2.010770E+0000
  1.197001E+0000 -3.842701E-0001
 -1.886217E+0000 -3.067441E+0000
  1.053581E+0000 -1.874906E+0000
  2.474866E+0000  3.013806E-0001
  7.786022E-0001  2.246350E-0001
  8.976419E-0001 -3.252369E-0001
 -1.165937E+0000  1.634742E+0000
 -3.579157E-0001  1.018831E+0000
  2.160352E-0001  8.923342E-0002
  1.374890E+0000  1.729514E+0000
 -5.472710E-0001  2.483896E+0000
 -1.575711E+0000  2.639057E-0001
  1.294535E+0000  6.285829E-0001
  1.525730E+0000  1.125660E+0000
 -6.190892E-0001  8.588588E-0001
 -3.595833E-0001  8.715733E-0001
  1.251908E+0000  2.697326E+0000
  2.380880E+0000  2.277276E+0000
  2.155397E+0000  7.290189E-0001
  2.826299E+0000 -8.874330E-0002
 -1.093317E+0000 -2.771825E+0000
 -9.120126E-0001 -5.229659E-0001
 -3.591799E-0001  1.513096E-0001
  2.008038E-0002  8.024220E-0001
 -2.285924E+0000  6.740487E-0001
 -1.274397E+0000  1.697336E-0001
 -1.944162E+0000  1.316030E+0000
  5.943295E-0001 -9.167529E-0001
 -7.892693E-0001 -2.557670E-0001
  3.801508E-0001 -1.687319E+0000
 -1.054895E+0000  1.260294E+0000
 -3.716028E+0000  6.365646E-0001
 -3.399849E+0000  4.727319E-0001
 -1.572442E-0001  1.149147E+0000
  1.884179E+0000 -8.289120E-0002
  5.590679E-0001 -2.577075E-0001
 -2.527536E+0000 -4.875934E-0002
 -2.121352E-0001 -7.756163E-0001
  2.736203E+0000  1.776827E-0001
  2.294788E+0000  4.171126E+0000
  8.859293E-0001  1.743367E+0000
  1.951873E+0000 -2.335059E+0000
  2.129270E+0000 -1.358781E+0000
 -1.641981E+0000 -2.269587E+0000
 -3.074488E+0000 -2.321677E+0000
 -1.650989E+0000 -1.016424E+0000
  2.588218E+0000 -6.776215E-0001
  1.068570E+0000 -8.708791E-0001
  2.339467E+0000 -2.344955E+0000
  1.156917E+0000 -6.525939E-0001
 -3.484899E-0001  1.027646E+0000
 -7.593054E-0001 -8.792305E-0001
 -1.734973E+0000 -5.166965E-0002
  1.942328E-0001  1.077057E-0001
 -4.601684E-0001  1.253294E+0000
 -1.052284E-0001 -7.409344E-0001
  2.180639E+0000 -9.953570E-0001
  1.614388E-0001  2.521875E-0001
 -2.272273E+0000  6.916523E-0001
 -6.379867E-0001 -5.208607E-0001
 -4.169789E-0001 -5.015349E-0001
  1.098948E+0000  1.434384E-0001
  1.384229E+0000  6.574855E-0001
  1.306648E+0000  1.648226E+0000
  2.765061E-0001 -4.987912E-0001
  2.267574E+0000 -7.132063E-0001
  5.435936E-0001 -2.228273E-0002
 -1.428395E+0000  1.704506E-0001
 -3.055160E+0000 -1.541335E+0000
 -1.664986E+0000  3.926042E-0001
 -8.586309E-0001 -1.271230E+0000
  1.059013E+0000 -1.675436E-0001
  1.527629E+0000  6.494944E-0001
 -1.137678E+0000  5.056201E-0001
 -6.432075E-0001 -7.502828E-0001
  1.169630E+0000 -1.136938E+0000
  1.831960E+0000  9.394441E-0001
 -1.289877E+0000  1.639155E+0000
 -5.611503E-0001 -1.363258E+0000
 -2.531586E-0001  5.330106E-0001
  2.599797E-0001  4.961755E-0001
  1.480514E+0000  1.335111E+0000
 -1.996513E+0000  1.030995E+0000
 -4.357217E-0001 -1.547077E+0000
 -8.611382E-0001 -1.392998E+0000
  4.045023E-0002 -9.997586E-0001
 -1.167789E-0001  1.339656E-0001
 -1.102444E-0001 -1.351266E+0000
 -1.305387E+0000 -3.513832E-0001
  1.100521E+0000  2.736895E+0000
 -1.813987E-0001  2.564628E+0000
  8.308525E-0001  1.729782E+0000
  3.936465E+0000  3.278704E+0000
 -1.706785E+0000  1.463757E+0000
 -1.748470E+0000  4.601333E-0001
 -4.875828E-0001 -1.377573E+0000
  4.223443E+0000 -1.276606E+0000
  3.119926E+0000  2.887764E-0001
 -2.546333E+0000 -9.149444E-0002
 -2.298761E+0000 -1.201201E+0000
 -1.185887E-0001 -2.634528E+0000
 -1.501461E+0000 -1.651785E-0002
  6.357948E-0001  1.525962E-0001
  9.093954E-0001 -1.245256E+0000
 -1.607510E+0000 -7.662671E-0001
 -1.294886E+0000 -3.502205E-0002
 -1.641953E+0000 -7.141597E-0001
  2.030119E-0001 -1.244092E+0000
  6.358534E-0001  1.173432E+0000
 -7.265639E-0001  1.244179E+0000
 -3.119921E-0001 -4.564116E-0001
  7.799967E-0001 -2.688220E+0000
  8.366490E-0001 -1.281297E+0000
 -1.100138E+0000 -2.391348E+0000
 -7.206414E-0001 -3.337865E+0000
 -7.381453E-0001 -2.354185E+0000
 -5.125355E-0001  2.258372E-0001
 -7.599978E-0001 -1.119292E-0001
  5.987676E-0001 -8.086276E-0002
  2.213589E+0000 -3.372935E-0001
 -1.525027E+0000 -2.971635E-0001
  6.153227E-0003 -3.051439E-0001
 -3.096620E-0001 -1.695107E+0000
  2.901984E+0000 -2.029393E+0000
 -1.001914E+0000  6.857044E-0001
 -4.092253E+0000 -2.074850E+0000
 -2.019496E+0000 -1.789657E+0000
  2.844502E+0000 -1.319743E+0000
  1.722146E+0000  5.571878E-0001
  1.034186E+0000 -1.127606E-0001
  2.604457E-0001 -5.303441E-0001
  1.045368E+0000 -1.760778E+0000
  1.512769E+0000  2.111411E-0001
 -2.323098E-0001 -7.338353E-0001
 -1.234781E-0001  4.777184E-0001
  1.000591E+0000 -2.536270E-0001
 -1.477229E-0001 -4.760488E-0002
 -1.404711E+0000 -5.529935E-0001
  2.607940E+0000  2.465861E+0000
 -2.994504E-0001  1.372731E+0000
 -1.075958E+0000 -3.608643E-0001
  3.980914E-0001  4.842657E-0001
  1.296764E+0000 -3.944902E-0001
  2.738965E+0000 -7.218631E-0001
  1.052916E+0000  2.256712E-0001
 -2.347365E-0001  1.224294E+0000
 -1.175425E+0000 -1.016770E+0000
 -8.880604E-0001 -2.215581E+0000
  1.377920E+0000 -2.853484E+0000
  1.333937E+0000 -2.424192E+0000
 -7.133357E-0002 -9.702788E-0001
  7.773631E-0002 -1.139689E+0000
  5.500571E-0002 -1.979572E-0001
  1.854387E+0000  9.415626E-0001
  1.142144E+0000 -6.248096E-0001
  1.477791E+0000  9.074381E-0001
  2.055520E-0001  2.917174E-0001
  5.596420E-0001  4.110391E-0001
 -2.597574E-0001  2.830674E-0001
 -7.066874E-0001  3.563360E-0001
  1.210999E+0000  4.400270E-0001
  1.294437E+0000  1.935758E+0000
 -1.716425E+0000 -7.065140E-0001
 -4.682595E-0001 -6.872783E-0001
 -9.820024E-0001  2.229666E-0001
  2.122528E+0000  1.297963E-0001
  1.170415E+0000 -1.642464E+0000
 -8.475931E-0001 -1.925990E+0000
 -9.657384E-0001 -8.723842E-0001
  3.271504E-0001 -1.345576E+0000
  6.595832E-0001 -6.443850E-0001
 -2.833819E+0000 -1.398972E+0000
 -1.467662E+0000 -2.272023E+0000
 -1.583543E+0000 -2.288333E+0000
  2.330458E+0000  1.315115E+0000
  1.786347E+0000  1.845728E+0000
 -1.355240E+0000  2.123185E+0000
 -2.886102E+0000  2.648803E-0001
 -1.604552E+0000 -5.445214E-0001
  1.769917E+0000  3.281511E-0001
  2.064772E+0000  2.766615E+0000
 -2.444221E-0001  4.060160E+0000
 -1.205802E+0000  3.545957E+0000
 -2.314416E+0000  2.500948E+0000
  1.328855E+0000  1.755773E+0000
  8.612476E-0001  2.039863E+0000
  4.609582E-0001  2.353779E+0000
 -3.064874E-0001  1.309384E+0000
 -7.454363E-0001 -9.166588E-0001
  1.797129E+0000 -1.018609E+0000
  4.237338E-0001 -1.026024E-0001
 -1.770130E+0000 -3.499662E-0001
 -8.990698E-0001 -1.306897E-0001
  1.339065E+0000  2.490636E-0001
  2.813642E+0000  2.499769E+0000
 -2.474583E-0001  4.825483E-0001
 -2.126671E+0000  2.111755E+0000
 -1.812167E+0000  2.833270E+0000
 -4.738390E-0001  1.909482E+0000
  1.705799E+0000 -3.836544E-0001
  1.487805E+0000  2.280243E+0000
 -4.019751E-0001 -7.489389E-0001
  7.739511E-0001 -1.450284E+0000
  1.567304E+0000 -2.263415E+0000
  7.579590E-0001 -2.351902E+0000
 -1.104300E+0000 -1.091035E+0000
 -1.144561E+0000 -2.325878E+0000
  2.982137E-0001 -2.351676E+0000
  1.006804E+0000 -1.515987E+0000
  2.569111E+0000  2.818417E-0001
 -1.665115E-0002 -1.244083E+0000
  6.440883E-0001 -1.196116E+0000
  7.390218E-0001 -5.775011E-0001
 -1.050161E-0001 -1.005988E+0000
 -2.191585E-0001 -6.336859E-0002
 -5.312904E-0001 -1.504388E+0000
  1.917852E+0000 -1.560204E+0000
 -7.331913E-0001  1.728329E+0000
 -1.495341E+0000  1.007536E+0000
  1.136420E+0000  3.883374E-0001
 -4.573671E-0001 -2.239385E-0001
  3.512536E-0001 -3.819895E-0001
 -2.525760E-0001 -8.744237E-0002
  9.264410E-0002  9.474919E-0001
  5.487139E-0001  9.937688E-0001
  1.517947E+0000  8.114732E-0002
  1.478496E+0000 -6.283896E-0001
  1.462075E+0000  7.560703E-0001
 -1.375379E+0000 -4.013816E-0001
 -1.324007E+0000 -3.929670E+0000
  1.844585E+0000 -2.327715E+0000
  9.771457E-0001 -4.538000E-0001
 -2.318132E+0000 -6.909281E-0001
  6.999423E-0001 -4.395858E-0001
  3.678247E+0000 -2.039955E-0001
  1.700750E+0000 -3.715065E-0001
  8.071629E-0001 -1.881611E-0001
 -1.344861E+0000 -9.605567E-0001
  1.230967E+0000 -2.210671E+0000
  9.270451E-0001  1.046313E+0000
 -2.588087E+0000  3.872047E+0000
 -3.000270E+0000  1.078939E+0000
  1.039868E+0000  2.804040E+0000
  1.517081E+0000  8.050625E-0001
 -1.412989E+0000  9.495969E-0001
 -1.563471E+0000  5.858041E-0001
 -7.322318E-0001  1.946151E+0000
 -1.626177E+0000  2.956801E+0000
 -1.315263E+0000  1.290500E+0000
 -1.565190E-0001  1.717425E+0000
  7.575092E-0001  2.113296E+0000
 -1.011149E+0000  1.028764E+0000
 -1.931036E+0000  9.166830E-0001
 -1.105003E+0000  5.892896E-0001
  7.720602E-0001  6.799297E-0001
 -1.751133E+0000  1.261713E+0000
 -1.799121E+0000  8.054275E-0001
  1.552334E+0000 -1.459379E+0000
  4.965744E-0001  1.978097E-0001
 -2.377041E-0001  9.220990E-0001
 -1.739934E-0001  1.535351E+0000
  8.369702E-0001  2.088442E+0000
 -6.280573E-0001  1.008387E+0000
 -5.479933E-0001 -5.157710E-0001
 -6.539342E-0001 -2.162199E+0000
  1.516512E+0000 -8.775187E-0001
  5.249339E-0001 -1.056629E+0000
 -1.260792E+0000  8.431287E-0001
 -1.402942E+0000  1.728468E-0001
 -7.114421E-0001 -1.957417E-0001
 -1.317516E+0000  5.737982E-0001
 -6.274731E-0001  9.157324E-0001
 -8.481480E-0001  2.891508E-0001
  1.373259E+0000  1.982931E+0000
 -7.751349E-0001  2.323075E+0000
 -1.471630E+0000  1.253763E+0000
 -7.744932E-0001  6.474925E-0001
  2.652447E-0001  1.115644E+0000
 -1.091448E-0001  7.746530E-0001
  4.011357E-0001  6.644257E-0001
  1.413221E+0000 -1.432926E+0000
 -2.740512E-0001  1.222934E-0001
 -2.214670E+0000 -4.960131E-0001
 -3.384248E-0001 -3.462806E-0001
  5.687799E-0001 -1.251727E+0000
 -3.292181E-0003 -1.159786E+0000
 -4.362217E-0001 -6.324214E-0001
  7.828371E-0001 -3.141342E+0000
 -6.826762E-0001 -1.614478E+0000
 -1.724906E-0001 -2.721614E+0000
 -5.388091E-0001 -2.245594E+0000
 -3.071286E-0001  2.353394E-0001
 -2.806376E+0000  4.271222E-0001
 -2.845188E-0001 -2.775283E+0000
  3.938162E+0000  5.270543E-0001
 -1.201944E+0000  6.751030E-0001
  5.609174E-0001 -1.587322E+0000
  2.060080E+0000 -1.005922E+0000
 -4.759059E-0001 -1.135268E+0000
 -1.490492E+0000 -2.226825E+0000
 -2.503785E-0001 -3.847326E+0000
  2.880118E+0000 -2.892546E+0000
  1.238853E+0000 -2.205043E-0001
 -5.799858E-0001 -2.525397E-0001
 -1.578639E-0001 -2.364658E+0000
  1.789420E+0000 -2.734391E+0000
 -6.114794E-0001 -1.815990E+0000
  7.896002E-0001 -2.442940E+0000
 -6.243046E-0001  1.458527E-0002
 -1.692134E+0000 -1.923504E+0000
 -6.017386E-0001 -1.236449E+0000
 -3.315472E-0001 -5.860350E-0001
  5.064539E-0001 -5.931435E-0001
 -1.859751E+0000 -2.009884E+0000
 -1.336011E-0001 -2.744750E+0000
 -4.636273E-0001 -1.636545E+0000
  9.446108E-0001 -1.236586E+0000
  6.917881E-0001  1.185598E-0001
 -7.706090E-0001 -8.741570E-0001
  8.558623E-0001 -1.849472E+0000
  1.104409E+0000 -1.760690E+0000
  1.226554E+0000  9.206598E-0002
 -2.562348E-0002  5.693945E-0001
 -1.582320E-0001  2.956581E-0001
 -3.698316E-0001 -2.841485E-0002
 -9.925209E-0001 -1.250158E+0000
  5.718057E-0001 -6.469198E-0001
  5.229114E-0001  7.250501E-0001
 -2.017627E+0000  1.312292E+0000
 -2.014370E+0000 -1.252468E+0000
  3.930214E-0001 -7.385253E-0001
  1.659455E+0000 -2.488313E-0001
  1.131233E-0001  1.186624E+0000
  3.902804E-0001  9.090168E-0001
 -1.948821E+0000 -9.668305E-0001
  1.522476E+0000 -2.817348E-0002
  8.182713E-0001 -1.080893E-0001
 -8.685637E-0001  2.589903E-0001
  1.017073E+0000 -2.123049E-0001
  1.787099E+0000 -1.243650E+0000
  1.698387E+0000 -1.622043E+0000
  6.528131E-0001 -7.635811E-0001
 -3.380266E-0001  6.101371E-0001
 -2.751992E-0001  3.932949E-0001
 -6.884879E-0001 -7.800496E-0001
  5.246779E-0001 -2.255840E+0000
 -3.915247E-0001 -1.861623E+0000
  2.215483E-0001 -3.062686E-0001
  5.232989E-0001  1.392951E-0001
  4.992892E-0001  1.583918E+0000
 -1.691641E+0000  2.496683E+0000
  2.077965E-0001  5.011597E-0001
  2.022702E+0000  8.300696E-0001
  2.867761E+0000  8.228665E-0001
  8.778359E-0001  1.085118E+0000
  2.451092E-0001  1.600802E+0000
 -1.647009E+0000 -8.642092E-0001
 -1.919335E+0000 -6.189370E-0001
  9.617008E-0001  1.055207E+0000
  9.913530E-0001  6.169320E-0001
  2.543061E-0001  8.637016E-0001
  2.899105E-0001  1.891906E+0000
 -2.430725E+0000  1.976392E+0000
 -6.683024E-0001 -1.868590E+0000
  6.232920E-0001 -1.512470E+0000
  2.666535E+0000 -3.433032E-0001
  1.651387E+0000  4.381161E-0001
 -8.161773E-0001 -7.644165E-0001
  1.332409E-0001 -1.572236E+0000
 -9.766534E-0001 -1.420740E+0000
  3.654942E-0001 -3.542956E-0001
  8.333796E-0001 -1.595312E+0000
  2.525219E+0000  9.661005E-0001
  1.081188E-0001  7.307993E-0001
 -1.002775E+0000 -1.449235E+0000
 -4.502763E-0001  1.953740E+0000
 -2.208458E-0001  6.225251E-0001
  3.191951E-0001  2.027710E-0001
 -6.660940E-0001  9.290120E-0001
 -9.144472E-0001  1.909018E+0000
  4.882753E-0001  2.280319E+0000
  3.388257E-0001  7.116421E-0001
 -1.203584E+0000 -1.845607E+0000
  1.735134E+0000 -1.905114E+0000
  1.594166E+0000 -8.794534E-0001
 -1.813445E-0001  6.378582E-0001
 -1.216310E+0000 -1.805273E+0000
  1.607902E-0001 -8.028087E-0001
 -1.631524E+0000  1.010737E-0001
 -2.150633E+0000  1.472399E+0000
  1.667737E+0000  7.566901E-0001
  2.121790E+0000 -3.918384E-0001
  5.935894E-0001 -2.082567E+0000
 -1.021621E+0000 -1.711198E-0001
  1.905563E-0002  3.532739E+0000
  1.156763E+0000  2.532085E+0000
  3.251743E-0001  3.610691E+0000
  1.443554E-0001  2.583243E+0000
  1.559799E+0000 -4.128695E-0001
  1.456064E+0000 -3.813385E-0001
  1.643674E+0000  1.196148E-0001
  1.681466E+0000 -1.695301E-0001
 -1.148965E+0000 -2.592200E-0001
 -2.231742E-0001 -2.343481E-0001
  3.888582E-0001  1.216273E+0000
  8.788265E-0001 -6.908371E-0001
 -1.040870E+0000 -4.594247E-0001
  7.051110E-0001 -1.027156E+0000
  1.613807E+0000  6.051655E-0001
 -9.573523E-0001  1.341273E-0001
  4.371006E-0001  2.160863E+0000
 -2.185621E+0000  6.053102E-0001
 -6.563050E-0001  3.441339E-0001
  1.518423E+0000  2.083311E+0000
  2.537530E+0000  1.760630E+0000
  1.497131E+0000 -1.072512E+0000
 -1.835148E+0000 -9.859452E-0001
 -7.171067E-0001 -9.369847E-0002
 -1.222207E+0000  1.243729E+0000
 -7.272907E-0001  2.550279E+0000
 -4.422330E-0001  2.502370E+0000
 -2.990661E+0000  3.113817E-0001
  1.200140E+0000 -3.426894E-0001
  3.588517E+0000 -4.049141E-0001
 -3.557443E-0001  1.159365E+0000
 -1.311984E+0000  6.402040E-0001
  1.237113E+0000  9.688437E-0001
  1.434702E+0000  1.767077E+0000
 -1.191040E+0000  1.739601E+0000
 -1.367883E+0000  2.010762E+0000
 -1.493288E-0001  1.741599E+0000
 -2.096398E+0000  9.445365E-0001
  1.102055E+0000 -2.875881E-0001
  1.670490E+0000  1.393451E+0000
 -8.838509E-0002  2.352086E+0000
 -9.354716E-0001  8.859126E-0001
 -9.717890E-0002  6.267333E-0001
  3.722148E-0001 -9.043628E-0002
  7.317452E-0001  1.499122E-0001
 -1.706252E+0000 -2.015643E+0000
 -3.355658E-0003 -1.152371E+0000
  1.494510E-0001 -1.724017E+0000
  2.166951E+0000  3.257535E-0001
 -1.120459E+0000  1.987793E+0000
 -1.052850E+0000 -7.691725E-0001
  2.895042E+0000  1.484786E-0001
  1.644833E+0000 -1.284507E+0000
  1.880126E-0001 -6.087983E-0001
 -1.498503E+0000 -1.938202E+0000
 -2.298709E+0000 -3.541576E+0000
  1.148453E+0000 -1.003147E+0000
  3.096320E-0001  9.406137E-0001
 -2.628643E+0000 -2.281183E-0001
 -1.988422E-0001 -6.445618E-0001
  3.527458E+0000 -2.330964E+0000
  2.703650E+0000 -2.640190E+0000
  1.489785E+0000 -3.431509E+0000
 -2.206488E+0000 -1.603570E+0000
 -2.268575E+0000 -1.996309E+0000
 -9.689757E-0001  9.376914E-0002
  7.161865E-0001 -5.289351E-0001
  1.654982E+0000 -6.530834E-0001
  1.542337E+0000 -1.301504E+0000
  1.408888E-0001  5.555973E-0001
 -2.822183E-0001  1.861750E+0000
 -5.053495E-0002  1.927029E+0000
  1.636607E-0001  2.135928E+0000
 -1.151814E+0000 -3.362823E-0001
 -6.811892E-0001  5.478096E-0001
 -1.624205E+0000  4.941499E-0001
 -3.525261E-0001  3.123036E-0001
 -1.019545E+0000  1.438163E+0000
 -1.688291E-0001  8.956989E-0001
  2.803273E-0001  1.078519E+0000
 -1.725591E-0001 -9.579172E-0001
  6.896397E-0001 -8.112247E-0001
  3.778327E-0001 -1.267181E+0000
  9.344407E-0001 -1.143923E+0000
  1.297523E+0000 -1.610849E+0000
  7.813340E-0001 -1.683228E+0000
  1.225713E+0000 -2.405599E+0000
 -1.022385E+0000 -1.493723E-0001
 -5.872805E-0001  1.957038E-0002
 -9.090607E-0001  1.116590E+0000
  5.221811E-0001  2.706858E+0000
  1.313715E+0000 -5.545632E-0001
 -7.313556E-0001 -1.731786E+0000
  5.521483E-0001 -6.356106E-0001
  4.031341E-0001  4.288451E-0001
 -1.041610E+0000  1.728330E+0000
 -1.109214E+0000  2.189720E+0000
  2.556954E+0000  9.029330E-0001
  1.474105E+0000 -6.404490E-0002
 -1.579477E+0000 -1.666517E-0001
 -6.454099E-0001 -6.859219E-0002
 -1.442360E+0000 -7.922033E-0001
 -4.033252E-0001 -7.380953E-0001
  3.654741E+0000 -5.072840E-0001
  2.312791E+0000  1.156017E+0000
 -2.163590E-0001 -1.844849E-0001
 -1.520152E+0000  3.522222E-0001
 -9.791618E-0001  5.143073E-0001
 -3.813293E-0002  4.984255E-0002
 -2.558890E-0002  1.028749E+0000
 -1.419550E+0000  1.456975E+0000
 -1.992778E+0000  1.343749E+0000
 -7.533260E-0002 -5.730083E-0001
  1.603366E+0000  1.470144E+0000
  1.553455E+0000 -1.656566E+0000
 -3.133426E-0002 -1.916311E+0000
 -7.431161E-0001 -9.894676E-0001
 -1.705337E+0000  3.597568E-0001
 -5.587300E-0001  6.765730E-0001
  9.324942E-0001  2.873282E+0000
  5.573595E-0001  2.003592E+0000
 -6.078618E-0001  4.702065E-0002
 -4.300916E-0001 -3.515022E-0001
 -1.153410E+0000  1.647356E-0001
 -7.916981E-0002  1.982657E+0000
  2.016506E+0000  3.389113E+0000
 -1.266605E+0000  2.696467E+0000
 -9.928816E-0001 -1.058670E+0000
  3.889156E-0001 -2.579930E-0001
  1.921607E+0000  6.449431E-0001
 -3.409349E-0001  2.018728E-0001
 -7.526018E-0001 -9.880578E-0001
  6.725756E-0001  1.053758E+0000
  6.433112E-0001  4.003386E-0001
 -3.728144E-0001 -8.997323E-0002
  1.560224E+0000 -3.012959E-0001
  1.831883E+0000  1.491523E+0000
  2.540548E-0001 -2.087271E+0000
  9.256496E-0001 -2.670682E+0000
  2.993284E-0001  1.841437E-0001
 -7.036607E-0001  4.075152E-0001
 -8.350748E-0001 -2.413616E-0001
  2.282647E+0000 -1.881469E-0001
  1.479336E+0000 -9.435097E-0001
 -6.385571E-0001 -1.353251E+0000
  1.355710E+0000 -1.502220E+0000
 -3.086111E+0000  3.935067E-0001
 -2.634465E+0000  1.258514E+0000
 -1.621716E+0000 -4.519934E-0001
  2.392132E+0000 -5.510222E-0002
 -1.061071E+0000  1.248825E-0001
 -6.704461E-0001 -4.025190E+0000
  4.742364E-0001 -2.551681E+0000
  3.745749E-0001  1.026818E+0000
 -9.625696E-0001  1.745044E+0000
 -3.530976E-0001  3.537148E-0001
 -3.300741E-0001 -2.485601E-0001
  2.899060E+0000 -2.028263E+0000
  6.657409E-0001 -5.010592E-0001
 -2.177536E+0000 -1.673705E+0000
 -2.747669E+0000 -7.920752E-0001
 -1.604092E-0001 -1.101236E-0001
  1.053831E+0000  1.267652E+0000
  3.419708E-0001  1.016100E+0000
 -9.248906E-0001  1.115452E+0000
  1.041618E-0002  8.493661E-0001
  1.686781E+0000  8.221173E-0001
  2.690834E+0000  8.253748E-0001
  1.911164E+0000 -2.621194E-0001
  6.144350E-0001 -8.178230E-0001
 -6.344688E-0001 -1.825178E+0000
 -1.783693E+0000  5.438447E-0002
 -1.780674E+0000 -4.262837E-0001
 -4.350621E-0001  6.493971E-0001
  5.520412E-0001  2.058808E-0001
  9.706234E-0002 -9.479590E-0001
 -1.646707E+0000  2.195197E-0001
 -1.885123E+0000  1.229892E-0002
 -1.450088E-0001  1.561926E+0000
 -1.290501E+0000  8.827493E-0001
  1.362461E-0002  8.705655E-0001
 -2.389485E-0001  2.554909E-0002
  1.193114E+0000  1.117679E+0000
  1.918859E+0000  4.417397E-0001
  2.156884E-0001 -1.812582E-0001
  9.787139E-0001 -7.056516E-0001
 -1.100501E+0000  2.096329E-0001
 -5.243019E-0001  1.246621E+0000
  1.009150E+0000  1.581737E+0000
  7.453968E-0001  3.724091E-0001
 -3.642265E-0001  7.507480E-0001
 -1.557765E+0000  9.820521E-0001
 -6.433312E-0001  2.426739E+0000
  5.731099E-0001 -4.749027E-0001
 -1.409760E+0000 -9.462313E-0001
 -7.247216E-0001 -3.587616E-0001
 -1.458757E+0000  1.523542E-0001
 -1.459700E-0001 -3.061037E-0001
 -3.722856E-0001 -6.815125E-0001
 -1.880259E-0001 -7.320453E-0001
  6.956261E-0001  6.272096E-0001
  5.358573E-0001  2.625968E+0000
 -2.649840E+0000 -1.016766E-0001
 -1.304857E+0000 -2.228725E+0000
 -7.945879E-0001 -1.890339E-0001
 -4.266677E-0001  1.378339E-0001
  1.180676E+0000 -1.993770E-0002
  9.194980E-0001 -4.201879E-0001
 -1.302002E+0000  8.268679E-0001
  2.177822E-0001  1.353434E-0001
  2.265341E-0001 -6.654955E-0001
  9.484546E-0001 -1.128274E+0000
 -2.884441E-0001  7.795535E-0001
 -1.468474E+0000  3.986803E-0002
 -3.714945E-0001  6.719292E-0001
  2.743536E+0000  1.789562E+0000
 -2.223261E-0001  1.437444E+0000
 -2.027055E+0000  7.666654E-0001
 -1.074191E+0000  9.722448E-0001
  1.300118E+0000  1.720916E+0000
 -6.382748E-0001  3.968266E-0001
 -1.496519E+0000  9.871529E-0001
 -1.287564E-0001 -3.816312E-0001
  2.082455E+0000  1.536350E+0000
  2.645231E+0000  1.124884E+0000
  6.072079E-0001  2.293313E-0001
  6.184282E-0001 -2.056925E+0000
 -2.519202E-0001 -1.796591E+0000
 -1.167338E+0000  2.344426E-0001
 -1.221135E+0000  1.454236E-0001
 -5.556771E-0001 -1.121666E-0001
  1.426395E-0001 -1.025157E+0000
  2.504209E+0000 -7.158691E-0001
  1.280379E+0000  1.784554E+0000
 -2.735431E+0000  4.335272E-0001
 -1.327539E+0000  1.590547E+0000
  5.279754E-0001  2.988430E-0001
  1.681581E+0000  1.386570E+0000
 -5.455815E-0001  2.513967E+0000
 -8.956134E-0001  2.894101E+0000
 -6.282241E-0001  2.598651E+0000
 -4.593621E-0001  1.098086E+0000
 -1.353555E-0001  3.630069E-0001
  5.534951E-0001 -7.268677E-0001
  8.516982E-0001 -2.409951E-0001
  1.835792E-0001 -1.559772E+0000
  1.223211E-0002 -1.096054E+0000
  1.342532E+0000 -8.685976E-0001
  4.715718E-0001 -1.063907E+0000
  1.518261E-0001 -2.946718E+0000
  6.136517E-0001 -2.776626E+0000
  1.698919E+0000 -1.216953E+0000
 -1.906642E+0000 -7.985272E-0002
 -1.681876E+0000 -1.434058E+0000
  5.198717E-0001 -2.170489E-0001
  5.546200E-0001  2.244719E+0000
 -2.212849E+0000  1.596934E+0000
 -1.123895E+0000  2.495311E+0000
 -1.174907E+0000  9.239927E-0001
 -8.754072E-0003 -8.943568E-0002
  1.374346E+0000  9.002851E-0001
 -7.695100E-0001  3.116295E-0001
 -2.684723E+0000  2.160463E+0000
 -1.471511E+0000  1.180093E+0000
  9.123919E-0001  2.433496E-0001
  2.281165E+0000  1.188899E+0000
 -4.555244E-0001  2.620792E+0000
 -6.025595E-0001  9.095667E-0001
  2.161289E+0000 -1.895405E+0000
  1.327942E+0000  1.901875E+0000
 -3.706854E-0001  2.224105E+0000
 -1.738632E+0000  1.742076E+0000
 -1.845492E+0000  8.319104E-0001
  1.742387E+0000 -2.827053E-0001
  1.371227E+0000 -1.103772E+0000
 -3.157485E-0001 -1.140432E-0001
 -1.510004E+0000 -5.815422E-0001
 -7.942312E-0001 -4.313134E-0001
 -5.791769E-0001 -2.375488E+0000
  1.369854E-0003  5.094146E-0001
  2.277523E-0001 -3.023237E-0001
 -8.439424E-0001  1.428048E+0000
  1.094766E+0000  6.228470E-0001
  1.991263E+0000 -2.314963E-0001
  1.914384E+0000  2.533262E-0001
 -8.456454E-0001  5.330256E-0001
 -5.575479E-0001 -7.132432E-0001
  1.953799E+0000 -1.683390E+0000
  1.916943E+0000 -1.452512E+0000
 -1.707624E+0000 -1.695030E+0000
 -1.623630E+0000 -6.714930E-0001
  5.339875E-0001  5.208993E-0001
 -8.207758E-0001  1.364931E+0000
  1.188950E+0000 -1.697349E-0001
  1.469464E+0000  1.737657E+0000
 -1.486428E-0001  3.729945E-0001
  9.196052E-0001 -1.158752E+0000
  2.835385E+0000 -7.709545E-0001
  1.573445E+0000  3.592481E-0001
  1.514589E+0000  3.667746E-0001
 -1.025228E+0000  1.334751E+0000
 -7.080806E-0001 -9.617233E-0001
 -1.218094E-0001 -7.372692E-0001
 -6.925429E-0001 -1.017112E+0000
 -1.738101E+0000 -1.493080E+0000
 -4.671342E-0001 -2.023654E+0000
 -1.900957E+0000 -2.057862E+0000
  1.030232E-0001  1.156083E-0001
 -1.414729E+0000 -5.268031E-0001
  2.455120E-0001 -1.244492E-0002
  1.372196E+0000 -2.189160E-0001
  1.747805E+0000 -1.516253E+0000
  2.027294E+0000 -2.320992E+0000
  1.749405E-0001 -7.717723E-0001
 -1.212407E+0000 -4.579842E+0000
  1.044075E+0000 -2.292519E+0000
 -3.186203E-0001 -2.557048E+0000
  3.016249E-0002 -7.863307E-0001
  1.405655E+0000 -9.289725E-0001
 -1.203492E-0001 -7.335788E-0001
 -5.015020E-0001 -1.564900E+0000
 -2.344298E+0000 -1.028607E+0000
  6.887155E-0001 -1.199127E+0000
  1.260516E+0000 -6.210524E-0001
  6.787245E-0001 -5.373392E-0002
 -5.179074E-0001  7.249357E-0002
 -2.975549E+0000  1.653232E+0000
 -3.947817E+0000 -2.803275E-0001
 -7.742857E-0001  3.972269E-0001
  9.225586E-0001  4.040750E-0002
  6.057876E-0001 -7.224223E-0002
 -1.316843E+0000  6.396993E-0001
 -1.041188E+0000  2.630211E-0001
 -1.471430E-0001  2.659914E+0000
  5.863679E-0001  1.841519E+0000
  9.163912E-0001  1.708285E+0000
 -6.115226E-0001  1.510938E+0000
 -2.466103E+0000 -5.851585E-0002
 -9.570931E-0001 -1.431008E+0000
  1.789693E+0000 -2.717770E+0000
  1.634625E+0000 -3.642359E-0001
  2.630740E-0001  4.570515E-0002
  3.926414E-0001 -2.313131E-0002
 -3.668710E-0001  2.173912E+0000
 -7.846881E-0001  2.813463E+0000
 -1.360106E+0000  1.968372E+0000
  5.672013E-0001  2.516860E+0000
 -2.428690E-0001  2.326818E+0000
  3.499274E-0001  1.549570E+0000
  9.245303E-0001  1.861070E+0000
 -1.047966E+0000  1.533159E+0000
 -4.526832E-0001 -7.732971E-0001
  1.251429E+0000 -1.897762E+0000
  3.782819E+0000 -1.299775E+0000
 -1.463232E+0000 -1.640281E+0000
  8.572977E-0001 -2.675559E-0002
 -1.654224E+0000 -8.381336E-0001
  5.938866E-0001 -1.137832E+0000
  3.340440E-0001 -5.491068E-0001
  3.545431E-0001  1.996323E-0001
  1.902852E-0001  9.102582E-0001
 -1.660883E-0001 -2.538965E-0001
  2.460613E-0001 -1.787941E+0000
  3.203435E+0000 -3.980672E-0001
  1.049247E+0000  1.087847E+0000
 -1.733839E+0000  1.754887E+0000
 -9.441410E-0001  8.121019E-0001
 -1.095289E-0001 -5.873758E-0001
  9.217971E-0001 -1.651818E+0000
  1.044439E+0000 -8.781930E-0001
  3.340751E-0002 -7.360284E-0001
 -2.808395E+0000 -1.958398E+0000
 -8.786115E-0001 -2.772813E-0001
 -5.026167E-0001  8.089626E-0001
 -1.966111E+0000 -2.248778E+0000
 -9.630645E-0002  7.884071E-0001
  2.041261E+0000  2.427349E+0000
 -3.679098E-0001  2.235216E+0000
 -1.508938E+0000  1.666257E-0001
  9.775040E-0001 -1.272304E+0000
  2.072321E+0000 -3.160468E-0001
  6.604055E-0001  6.563855E-0001
 -2.571450E-0001  3.427120E-0001
 -5.705506E-0001  6.514374E-0001
 -1.127712E+0000  1.532670E+0000
  6.818805E-0001  5.181150E-0001
 -8.582410E-0001 -6.721043E-0001
  1.308231E-0003  1.058230E+0000
 -1.799857E+0000  1.194529E+0000
  2.215730E-0002  2.240728E+0000
  2.146231E+0000  1.818417E+0000
  2.292857E-0001  2.429176E+0000
 -1.454029E+0000  1.830908E+0000
 -2.055043E-0001 -1.273883E+0000
  4.663552E-0001 -2.834437E+0000
  2.190146E+0000  4.530401E-0001
 -1.281003E+0000  1.240326E+0000
 -1.816060E+0000 -4.579133E-0002
  1.477849E-0001 -3.370779E-0001
  5.452257E-0001  4.176621E-0001
  3.227746E+0000 -8.286702E-0001
  2.125555E+0000 -2.184993E-0001
  5.534414E-0001 -2.832375E-0001
 -1.445393E-0001  4.824849E-0001
  1.648621E+0000  4.991976E-0001
  2.967976E+0000  1.967893E+0000
  5.592735E-0001  2.751306E-0001
  1.153669E-0001 -3.187596E-0001
 -4.905195E-0001 -1.049877E-0001
  1.258070E+0000 -1.755470E+0000
  8.365711E-0001 -2.203690E+0000
  4.231170E-0001 -2.282206E+0000
 -5.291036E-0001 -9.468706E-0001
 -2.590414E+0000 -1.118327E+0000
 -1.362755E+0000 -6.929442E-0001
  1.894932E+0000 -1.085207E+0000
  7.338456E-0001 -2.716205E-0001
 -1.301921E+0000 -5.832376E-0001
 -1.750075E+0000  2.284891E-0001
 -1.321479E+0000  7.874684E-0001
  5.920768E-0001  1.345036E-0001
  8.640127E-0001  3.612043E-0001
  3.339876E-0001  9.458801E-0001
 -1.241960E+0000 -4.195669E-0001
 -1.826736E+0000  6.176913E-0002
 -8.472345E-0001  1.503862E+0000
 -5.883562E-0001  1.251580E+0000
  9.972867E-0001 -5.990152E-0001
  2.411140E+0000 -2.067007E+0000
  1.565226E+0000 -1.497729E+0000
 -2.957361E+0000 -1.005477E+0000
 -1.475371E+0000 -5.596661E-0001
  1.851704E-0001 -1.131583E+0000
 -8.169090E-0001 -1.883676E-0001
 -2.613247E+0000  3.979456E-0001
 -4.872627E-0001 -6.026527E-0002
  1.535565E+0000 -1.403648E+0000
 -5.837683E-0002  8.124874E-0001
 -9.662873E-0001  1.045387E+0000
 -1.099328E+0000 -2.256744E+0000
 -7.250662E-0003  1.384240E+0000
  1.179622E+0000  2.766916E+0000
  5.456146E-0001  1.887862E+0000
  1.480112E-0001  3.451660E-0001
  1.344840E+0000  9.541451E-0001
 -1.449871E+0000  2.854979E+0000
 -3.230920E-0002  6.359439E-0001
  6.110295E-0001 -7.620548E-0001
  9.522520E-0001  1.609771E+0000
  7.613113E-0001 -5.734793E-0001
  4.947771E-0001 -3.043058E-0001
  1.519709E-0001 -8.718257E-0001
 -4.199923E-0001 -1.111070E+0000
 -1.760250E+0000  4.751552E-0001
 -1.560739E-0001  1.268582E+0000
  1.499636E+0000  1.780929E+0000
 -6.829587E-0001  8.903103E-0001
 -2.021517E+0000  2.597430E-0001
 -3.075758E-0001  1.928157E+0000
  1.741729E-0001  2.496540E+0000
 -1.156285E+0000  2.141688E+0000
  8.583251E-0001  2.708198E+0000
  1.062518E+0000  1.055005E+0000
 -5.014920E-0001 -6.248328E-0001
  3.035244E+0000  3.384847E-0003
  1.305121E+0000  1.612829E+0000
 -2.104332E+0000  2.947939E+0000
  4.236677E-0002  6.753774E-0001
 -1.288472E+0000 -1.138739E+0000
 -4.238989E-0001  2.429013E-0001
 -9.814358E-0001 -6.556352E-0001
  1.961071E+0000 -6.674656E-0001
 -2.730306E-0001 -7.852126E-0001
 -3.097584E+0000 -1.845411E+0000
  7.898833E-0001 -2.415895E+0000
  1.804335E+0000 -3.041011E-0001
 -1.265110E+0000 -6.970923E-0001
 -2.932726E+0000 -4.489078E-0001
  1.319585E-0001 -3.945012E-0001
  2.318348E+0000 -8.698139E-0001
  1.556677E+0000  5.111699E-0001
 -1.358346E+0000  3.375872E+0000
 -3.945036E+0000  2.074321E+0000
  7.130697E-0001  2.237823E+0000
  1.753337E+0000  1.859945E+0000
 -6.056748E-0001  4.727078E-0001
  2.171651E-0001 -1.563900E+0000
  8.378650E-0001 -9.358406E-0001
  6.135042E-0001  1.060696E+0000
 -3.256221E+0000 -7.464860E-0001
 -9.222304E-0001 -1.733019E+0000
 -3.912495E-0001 -2.502830E+0000
  2.069005E+0000 -1.622742E+0000
 -7.037595E-0002  8.488872E-0002
 -1.494639E+0000  1.026276E+0000
 -1.201192E+0000 -1.340478E-0002
  7.508432E-0001 -1.928289E+0000
  1.969454E+0000 -2.244822E+0000
  7.677040E-0001  9.050330E-0001
 -2.260109E+0000  1.788033E+0000
 -4.239471E+0000 -1.116808E+0000
  8.268900E-0001 -1.343511E+0000
  2.712812E+0000 -1.615917E-0001
  3.809821E+0000 -2.439792E-0001
 -1.711112E+0000  4.122143E-0001
 -4.099236E+0000 -7.904099E-0001
  4.094158E-0002 -8.604687E-0001
  9.432501E-0001 -1.161846E+0000
  2.835045E+0000  4.008686E-0001
  7.925222E-0001  1.444159E+0000
  3.063808E-0001  3.671553E-0001
 -1.735745E+0000  9.234389E-0001
 -3.005041E+0000  1.945129E+0000
 -3.076617E+0000  8.946815E-0001
  4.713353E-0002  3.980341E-0001
  2.620682E+0000 -1.495685E+0000
  2.874444E+0000 -6.028138E-0001
 -1.926849E+0000  9.190433E-0002
 -1.773741E+0000 -1.002934E+0000
  8.728353E-0001  6.669387E-0001
  2.695446E+0000  1.807203E+0000
 -9.818806E-0001  5.849548E-0001
 -7.965887E-0001 -6.858945E-0002
  2.859398E-0001  2.145517E+0000
 -6.638904E-0001  1.493890E+0000
 -3.041201E+0000  8.489014E-0001
 -1.232399E+0000 -4.629637E-0001
  4.837238E-0001  4.081778E-0001
  1.074690E+0000  1.445025E+0000
 -6.577059E-0002 -3.662439E-0001
 -4.844953E-0003 -2.488996E+0000
  1.431128E+0000 -5.800734E-0001
 -1.182174E+0000  7.556572E-0001
 -3.371723E+0000  9.332323E-0001
 -1.315114E+0000  1.093802E+0000
  6.715917E-0002  1.000356E+0000
  4.203716E-0001  1.621790E+0000
  3.955261E-0001 -2.841214E-0001
  1.292005E+0000  1.603079E-0001
 -3.673394E-0001 -2.448467E-0002
  4.468211E-0001  4.578716E-0001
 -5.625605E-0001  5.450625E-0001
  1.330411E+0000 -4.929028E-0001
  4.792898E-0001  1.130540E+0000
 -2.200821E+0000 -5.204554E-0001
 -6.266797E-0001 -1.148919E+0000
  1.849150E+0000 -2.007551E+0000
  2.141846E-0001 -5.894596E-0001
 -3.365152E-0001 -9.994679E-0001
  1.604063E+0000  2.288877E-0001
  1.426136E+0000 -2.925502E-0001
  1.956190E-0001 -1.807733E-0001
 -1.813778E+0000 -1.845701E+0000
  9.055138E-0001  3.169115E-0001
  1.346237E+0000 -6.397744E-0001
  2.112463E+0000  1.503677E+0000
  1.729888E+0000  1.784596E+0000
 -1.131821E+0000  4.466956E-0001
 -1.600128E+0000 -1.243685E-0001
  2.419513E+0000  2.192080E+0000
  5.182006E-0001  2.250790E+0000
 -1.337085E+0000  1.221242E+0000
  4.166464E-0001 -6.353264E-0001
 -8.926657E-0001  4.089989E-0001
 -1.048762E+0000 -2.282501E-0002
 -2.355491E+0000  2.698796E-0001
  9.887998E-0002 -1.780845E+0000
  2.436047E+0000 -1.227090E+0000
  1.061045E+0000 -5.198846E-0002
 -9.399471E-0001 -1.541986E+0000
 -5.942726E-0002 -1.164966E+0000
 -1.597011E-0003  1.627991E-0001
 -2.466400E+0000 -2.165861E-0002
 -1.192309E+0000  6.732220E-0001
  7.898581E-0001  1.891906E+0000
  3.877987E-0001 -3.925198E-0001
 -9.041948E-0001  3.427392E-0002
 -3.202781E+0000  1.385920E-0001
 -1.381474E+0000 -4.856098E-0001
  8.852153E-0001 -1.083848E+0000
  1.771185E-0001 -9.109515E-0001
 -1.077179E+0000  7.869375E-0001
  4.912172E-0001 -4.244962E-0001
  3.597514E-0001 -1.559333E-0001
 -3.012809E+0000 -1.738970E-0001
 -1.975070E+0000  1.026196E+0000
 -1.074134E+0000 -5.548728E-0001
  2.421007E+0000  1.593695E-0001
  2.148453E+0000 -5.931537E-0001
  1.554750E+0000 -1.193940E-0002
 -9.008464E-0001  1.194261E+0000
 -1.940602E+0000  9.157455E-0001
  4.921456E-0001  1.808986E+0000
  2.042470E+0000  1.117310E+0000
 -3.232964E-0001  6.868318E-0001
  9.315078E-0001  3.095561E-0001
 -1.446887E-0001 -2.779189E-0001
 -7.733785E-0001  4.161943E-0001
 -2.108260E+0000 -1.467622E-0001
  1.294095E+0000  3.726547E-0001
  1.244359E+0000  1.293549E+0000
  3.800076E-0001  2.064721E+0000
  1.554241E-0001  1.587306E+0000
  2.447927E+0000  9.198746E-0001
  2.318107E+0000 -6.704148E-0001
 -1.846151E+0000 -9.426549E-0001
  8.600950E-0001  1.178417E-0001
  1.435329E+0000  7.982907E-0001
 -1.282461E+0000  1.812138E+0000
 -3.118505E+0000 -3.041949E+0000
 -7.057374E-0002 -2.026848E+0000
  9.541282E-0001 -6.027965E-0001
  4.575107E-0001 -1.015426E-0001
 -7.672094E-0001  2.102068E+0000
 -3.112301E-0001 -1.713769E+0000
  1.212668E+0000 -2.713623E+0000
  1.730697E+0000 -2.041207E+0000
 -1.226357E-0001 -1.033324E+0000
 -1.888343E+0000 -1.074640E+0000
 -1.250658E+0000  7.622083E-0001
  1.005405E+0000  3.012361E+0000
  1.495616E+0000  2.717721E+0000
 -2.733577E-0001  2.790489E+0000
 -2.518343E-0001  1.679786E+0000
  1.371222E+0000  3.196471E-0001
  3.074026E-0001 -3.931915E-0001
  5.663759E-0002  7.363395E-0002
  1.596157E-0001 -7.977819E-0001
 -9.680052E-0001 -2.693292E-0001
 -3.304264E+0000 -1.028756E+0000
 -7.484324E-0001 -1.911945E+0000
  2.499718E-0001  4.226340E-0001
  9.844281E-0001 -5.641600E-0001
 -4.411625E-0001 -1.083929E-0001
  1.289407E+0000  7.523240E-0001
 -5.634879E-0002 -6.192555E-0001
  8.601089E-0001 -4.899771E-0001
  6.797829E-0001 -1.247701E+0000
 -1.535907E+0000  4.510135E-0001
 -1.376866E+0000 -3.684037E-0001
  3.349669E-0001 -4.470236E-0002
  1.555363E+0000  3.376657E-0001
  6.810520E-0001 -9.431833E-0001
 -1.674276E+0000  4.944789E-0001
 -2.649714E+0000 -3.025908E-0001
 -8.239997E-0001  4.826732E-0001
 -2.262867E-0001  2.913566E-0001
 -9.266918E-0002 -8.024628E-0002
 -3.602375E-0001 -9.433699E-0001
 -1.654104E+0000  2.160199E-0001
 -2.280176E+0000 -1.843122E+0000
 -1.397553E+0000 -1.621775E+0000
  2.864048E+0000 -2.658023E-0001
  7.613093E-0001  1.586870E+0000
  6.373633E-0001  1.256474E+0000
 -2.677603E-0001  3.541658E-0001
  5.984418E-0001 -1.265075E+0000
  2.192797E-0001 -5.516683E-0001
 -7.203175E-0001 -8.729184E-0001
  5.226267E-0001  1.709179E-0001
 -4.242241E-0001 -1.989583E+0000
 -1.218753E+0000 -1.717985E+0000
 -5.455475E-0001 -1.044379E-0002
 -6.154293E-0001 -2.403237E-0001
 -7.969667E-0001 -2.490422E-0001
 -1.751949E-0001 -8.900062E-0001
  1.979128E+0000 -2.530810E-0001
  1.179903E+0000  7.649333E-0001
 -7.823761E-0001  5.290313E-0001
 -7.136028E-0001 -3.125307E-0001
  9.782105E-0001  3.315925E-0002
  1.160366E+0000  2.768338E-0001
 -1.133300E+0000 -4.636749E-0001
  1.625104E-0001 -1.509327E-0001
 -5.072286E-0001  3.652740E+0000
  5.622169E-0001 -2.375855E-0001
  2.264214E+0000  1.376458E+0000
  9.136663E-0001  1.485726E+0000
 -1.184385E+0000  2.119745E-0001
 -3.012394E-0001 -1.276380E+0000
 -1.635198E+0000 -1.368064E+0000
 -8.529819E-0001 -7.712480E-0001
 -5.681042E-0001 -3.319229E-0001
 -1.760364E+0000  2.228823E+0000
 -1.912599E+0000  9.089174E-0001
 -9.172952E-0001 -5.084400E-0001
  3.569049E+0000 -2.869041E-0001
  2.310181E+0000 -9.286706E-0001
 -7.522243E-0001 -5.952296E-0001
 -1.367006E+0000  3.554099E-0001
 -9.999430E-0001 -5.486868E-0001
  3.481319E-0001  8.449659E-0001
  1.235607E+0000  1.851354E+0000
  5.853329E-0001  5.142143E-0001
  4.552281E-0002 -5.781523E-0001
 -1.414626E-0001  4.048088E-0002
 -1.025990E+0000 -2.910841E-0001
  2.859626E-0001  1.369854E+0000
 -1.159292E+0000  8.043960E-0001
  1.314748E+0000  2.672943E+0000
  7.992420E-0001  6.822540E-0001
 -3.901379E-0001 -6.525962E-0001
 -2.406608E+0000  3.491950E-0001
 -4.655380E-0001 -2.566007E+0000
  1.013636E+0000 -5.154692E-0001
  3.885937E-0001 -1.747026E-0001
 -6.062105E-0001  1.577264E+0000
 -2.062527E+0000  2.447958E-0001
  1.763743E+0000  9.957654E-0001
  8.472385E-0001  1.877495E+0000
 -1.244144E+0000  1.129122E+0000
 -1.074046E+0000  3.074732E-0001
  1.086906E+0000 -1.098477E-0001
  3.715253E+0000  6.299535E-0001
  7.446819E-0002  8.509535E-0001
 -2.535684E+0000 -1.835995E-0001
 -9.773695E-0001  6.898310E-0001
 -7.920575E-0001  9.009426E-0001
  1.882581E+0000 -1.080276E+0000
  7.771191E-0001 -7.680366E-0001
 -4.895494E-0001 -1.110521E+0000
  5.879012E-0001 -1.723280E+0000
  1.703394E+0000 -1.647478E-0001
 -2.063413E+0000 -1.865231E+0000
 -2.527679E-0001 -1.614692E+0000
 -1.583529E+0000  3.006798E-0001
  3.860137E-0001 -2.225565E+0000
  2.336589E+0000 -2.797348E+0000
  6.973547E-0001 -1.711150E+0000
 -9.276664E-0001 -9.769007E-0001
 -2.044057E+0000 -1.769414E-0001
 -2.262673E+0000 -1.034488E+0000
 -1.609388E-0001  1.178577E+0000
 -6.902705E-0001  1.647017E+0000
  5.275442E-0002 -9.972960E-0001
  2.290107E+0000 -1.377879E+0000
  7.525973E-0001 -1.562759E+0000
 -9.493409E-0001 -8.508280E-0001
 -7.872653E-0002 -7.747899E-0001
  5.547670E-0001 -1.423015E+0000
 -3.193750E-0001 -1.282262E+0000
  1.563775E+0000  1.829077E-0001
 -1.692831E-0001  1.222079E+0000
 -1.780957E+0000 -2.629006E-0001
  2.834927E+0000 -3.198218E+0000
  1.541239E+0000 -1.751190E+0000
  5.476940E-0001 -1.012962E+0000
 -3.388997E+0000 -1.113194E+0000
 -4.092735E+0000 -2.378431E+0000
 -1.117206E+0000 -3.063207E+0000
 -8.088654E-0001 -2.272213E+0000
 -5.706844E-0001 -3.408429E-0001
  6.611019E-0001 -2.164973E-0001
  4.572043E-0001 -2.263560E+0000
 -5.638202E-0001 -1.453032E+0000
 -5.736152E-0002 -1.075971E-0001
  1.368245E+0000  1.300104E+0000
 -9.568857E-0002 -6.946308E-0001
 -1.429075E+0000 -1.958948E-0001
 -7.184386E-0001  1.636471E+0000
 -3.704793E-0001  2.173320E+0000
 -8.632307E-0001 -1.740942E-0001
  1.790102E+0000  1.188126E+0000
  1.384075E+0000 -1.291164E+0000
 -5.933089E-0001 -1.745561E+0000
  7.887842E-0001 -6.814634E-0002
  1.246701E+0000  5.916149E-0001
 -1.597523E+0000  1.121838E+0000
  4.878216E-0001  7.217286E-0001
  5.670313E-0002  1.450442E+0000
 -2.783506E+0000 -2.016619E+0000
 -6.673937E-0001 -1.394277E+0000
 -8.443819E-0001 -9.903537E-0001
 -1.742282E+0000  8.716256E-0001
 -2.359882E-0001  1.151495E+0000
 -1.283825E+0000  2.391190E+0000
  1.343208E+0000  2.350416E+0000
 -1.698742E+0000  2.017578E+0000
 -2.232166E+0000 -9.229971E-0002
 -2.404019E-0001 -6.644938E-0001
  1.991178E+0000  7.009684E-0001
  7.458892E-0001 -8.787427E-0001
  1.071904E-0001 -1.820721E+0000
  4.099329E-0001 -8.188687E-0001
 -9.587231E-0001 -3.088735E-0002
 -1.668330E+0000  4.655502E-0001
 -4.062735E-0001  4.403297E-0001
  1.601248E-0001  2.187825E+0000
 -2.976042E-0001  1.629226E-0001
 -1.094934E+0000 -1.366238E+0000
 -2.587957E+0000 -1.495589E+0000
 -5.553415E-0001 -1.931878E+0000
  4.496546E-0001 -1.403361E+0000
 -1.391926E+0000  1.641647E+0000
 -1.063961E+0000  1.748503E+0000
  6.377658E-0001  1.463777E+0000
  1.901337E+0000  1.654090E+0000
  1.391493E+0000  1.004206E+0000
 -2.186657E+0000 -9.139758E-0001
 -2.153201E+0000  3.165124E-0001
 -5.672835E-0001  1.259294E+0000
  2.358946E+0000  5.900738E-0001
  3.665327E-0001  7.848152E-0001
  1.287119E-0001 -3.523895E-0001
  2.755515E+0000 -4.312396E-0001
  1.434587E+0000 -2.211914E+0000
  1.324646E+0000 -2.663754E+0000
  1.121455E+0000 -2.575530E+0000
  2.103270E+0000 -1.806573E+0000
  4.192099E-0001 -7.713342E-0001
  9.886042E-0002 -9.991360E-0001
  2.101228E+0000  5.190123E-0002
 -1.448379E+0000  7.599948E-0001
  9.848215E-0001  5.198277E-0001
  9.549864E-0001  3.834154E+0000
 -7.890937E-0001  1.657718E+0000
  9.240725E-0002  1.757376E+0000
  1.267676E-0001  1.569277E+0000
 -2.229783E-0001  2.136041E+0000
  1.320660E-0001  1.350468E+0000
  1.643207E+0000  2.353312E+0000
 -4.000669E-0001  3.475384E+0000
  1.597187E+0000  7.245709E-0001
 -7.642536E-0001  7.820120E-0001
  2.607979E-0001 -4.436914E-0001
  1.981995E-0001 -1.535564E+0000
 -9.953635E-0001 -1.434810E+0000
 -9.896419E-0001 -2.706342E+0000
  5.528217E-0001 -1.134921E+0000
  1.309800E+0000  3.934430E-0001
 -4.597397E-0001 -5.779393E-0001
 -2.127021E-0001 -8.202168E-0001
  8.342849E-0001 -9.736528E-0001
  1.177660E+0000 -1.191252E+0000
 -1.594715E+0000 -6.899670E-0001
 -1.535388E+0000 -3.719552E+0000
  1.774540E+0000 -3.427543E+0000
 -2.033376E-0001 -1.281439E+0000
 -7.873253E-0002 -9.676965E-0001
 -5.324125E-0001  5.600359E-0001
 -1.979100E+0000  5.599635E-0001
 -1.858054E+0000 -1.552068E+0000
  1.768848E+0000  8.388026E-0001
  1.148548E+0000  1.147132E+0000
 -1.701138E-0001  9.338129E-0001
 -9.267912E-0001 -6.380662E-0001
  1.586842E+0000  9.728066E-0001
  2.191063E+0000  3.531419E-0001
 -8.381459E-0001 -1.033035E+0000
  2.283889E+0000 -7.146762E-0001
  3.141804E+0000  1.356867E+0000
 -2.225535E+0000  1.106434E+0000
 -1.460576E+0000  4.577014E-0001
  9.302444E-0001  1.099560E+0000
  3.577995E-0001  1.767077E+0000
 -1.165793E+0000  2.546908E+0000
 -2.391521E+0000  1.608968E+0000
 -5.065492E-0001  1.398861E+0000
  1.924518E+0000  1.554344E+0000
  1.982160E+0000  2.667980E+0000
 -6.041045E-0001  1.506388E+0000
 -8.404529E-0001  9.299531E-0001
  4.856360E-0001  5.891108E-0001
  1.511866E+0000  1.613168E+0000
  2.231093E+0000 -1.626946E-0001
  4.937397E-0001 -1.905149E+0000
 -1.039270E+0000 -1.124821E+0000
 -1.619983E-0001 -2.097973E+0000
 -3.090864E-0001 -2.334107E+0000
  5.815901E-0001 -1.215059E+0000
 -1.977878E-0001 -7.756632E-0001
 -4.625159E-0001 -1.346266E+0000
  1.406418E+0000 -4.138922E-0001
 -1.381703E+0000 -9.531427E-0001
 -1.846044E+0000  5.268631E-0003
  5.429742E-0001  8.088487E-0001
 -4.210505E-0001  2.965533E-0001
 -1.629871E+0000  9.398084E-0001
 -8.725407E-0001  2.666078E-0002
  6.096276E-0002 -2.932223E-0001
  1.417207E+0000  5.538528E-0001
 -2.657411E+0000  1.130374E+0000
 -1.575548E+0000  4.745347E-0001
 -1.091004E+0000  4.492647E-0001
 -4.040139E-0002 -8.632060E-0001
  3.523569E+0000 -5.375588E-0001
  2.436554E+0000  1.069403E+0000
 -1.156632E+0000 -9.443140E-0002
 -3.416083E+0000 -1.296804E+0000
  9.522046E-0001 -5.041885E-0001
  4.882573E-0001 -8.804925E-0001
 -8.854768E-0003  3.408320E-0001
 -4.697945E-0001  4.315599E-0001
  1.212392E+0000  6.255964E-0001
 -2.156131E+0000  1.509749E+0000
 -2.257565E+0000 -6.476898E-0001
 -7.163134E-0001  9.969020E-0001
  8.893904E-0002  5.502423E-0001
  1.666448E+0000 -6.744861E-0001
  2.862830E+0000 -3.210678E-0001
  9.591002E-0001 -6.115329E-0001
 -1.101675E+0000 -2.968752E+0000
 -1.692852E+0000 -3.014051E+0000
 -1.179245E+0000 -1.113832E+0000
 -1.652349E-0001 -1.760093E+0000
  1.347249E+0000  7.485766E-0001
  2.790492E-0001  1.031986E+0000
 -3.747542E-0001  1.229141E+0000
 -9.052486E-0001 -5.380232E-0001
  1.026743E+0000 -1.666014E+0000
 -5.341455E-0001 -1.358186E+0000
 -5.275701E-0001 -1.140754E+0000
  1.434262E-0001 -1.842693E-0001
 -1.074002E+0000  2.092518E+0000
  1.626458E-0001  9.731882E-0001
  1.113478E-0001  3.240948E+0000
 -7.807915E-0001  1.558405E+0000
  3.363199E-0001 -8.000059E-0001
  3.680144E+0000 -2.160168E-0001
  5.623158E-0002  4.405925E-0001
 -3.615699E+0000 -1.009541E+0000
 -6.253143E-0001 -1.805684E+0000
  9.118635E-0001  6.065458E-0001
 -1.058297E+0000  2.343010E+0000
 -1.972521E+0000  1.001022E+0000
 -4.115791E-0001  1.366331E-0001
  1.442079E+0000  4.490241E-0002
  6.341945E-0001  1.075845E+0000
 -1.203467E+0000 -4.370791E-0001
 -2.224042E+0000 -1.221690E+0000
  1.225950E+0000 -1.351614E+0000
  2.148450E+0000  5.709494E-0001
 -7.296197E-0001 -1.212656E+0000
 -4.775185E-0001 -2.847986E+0000
 -2.807524E-0001 -2.434522E+0000
 -4.408319E-0001 -9.731416E-0001
 -7.531607E-0001 -1.233696E+0000
  2.451734E+0000 -1.039438E+0000
  1.913557E+0000 -3.306402E-0001
  6.270284E-0002 -2.322877E-0001
 -2.381006E+0000 -1.395798E-0001
  4.821997E-0001 -3.870581E-0001
  5.670967E-0001 -7.914340E-0002
  9.296491E-0001 -1.938822E-0001
  3.135779E-0001  1.201046E-0001
  4.107245E-0001 -4.640551E-0001
  7.159981E-0001 -1.836762E+0000
  9.708162E-0001 -4.516149E-0001
  2.821547E-0001 -1.900800E-0001
  4.499023E-0001 -4.645022E-0001
  4.368174E-0002 -1.189052E+0000
 -9.952002E-0001 -4.572624E-0001
  3.250326E-0001 -1.193801E+0000
  5.761464E-0001 -1.972706E+0000
 -3.092252E-0001  4.301413E-0001
 -2.746053E-0001  1.341147E+0000
  8.887234E-0001  9.991575E-0001
 -1.872248E+0000  1.474568E+0000
  2.743310E+0000  1.175895E+0000
  2.580874E+0000  1.822296E+0000
 -7.026510E-0001  6.476538E-0001
 -1.578905E+0000  2.174303E+0000
 -1.659234E-0001 -5.424882E-0001
  4.930966E-0001  1.144826E+0000
  1.511168E+0000  6.633827E-0001
 -1.471084E+0000  7.773495E-0001
 -1.954913E+0000  9.726674E-0001
 -1.825046E+0000 -1.311143E+0000
  7.234136E-0002 -1.392929E-0001
  1.478518E+0000  1.209126E+0000
  3.089974E+0000  1.408710E+0000
  4.066408E-0001 -7.477246E-0002
 -1.594074E+0000 -1.431175E+0000
 -1.155751E-0001 -2.212072E-0001
  1.817853E+0000  8.294773E-0001
  1.045331E+0000 -3.400415E-0001
  5.470909E-0002  1.296101E+0000
 -2.423450E+0000  4.961886E-0001
 -1.695519E+0000  1.246703E-0001
 -8.260341E-0001  1.495955E+0000
 -6.072679E-0001  5.177100E-0001
  1.525371E+0000  3.734271E-0001
 -2.132320E-0002 -2.027361E-0001
 -5.837860E-0001  2.580007E+0000
  2.809998E-0001  8.991730E-0001
  9.485037E-0001  1.148603E+0000
  6.498876E-0001 -9.761685E-0002
 -9.769249E-0001 -2.547516E+0000
  1.205164E-0001 -3.072931E+0000
 -2.740589E-0001 -1.027202E+0000
 -1.394789E+0000 -3.254331E+0000
  3.668792E-0001 -9.848997E-0001
  7.257563E-0001 -1.022088E-0001
 -9.278012E-0001  1.797561E+0000
 -9.312066E-0001  1.653944E+0000
 -2.542597E-0001  2.023229E+0000
  1.995227E+0000  1.754104E+0000
 -6.115386E-0001  9.792516E-0001
 -1.639685E+0000 -8.347556E-0001
  1.023484E+0000 -2.090793E+0000
  8.639733E-0001 -1.565973E-0001
  6.204106E-0001  4.744417E-0001
  5.537535E-0002  1.131226E+0000
  6.727464E-0001  7.929581E-0001
  4.070713E+0000 -4.231638E-0001
  9.740094E-0001 -7.887147E-0002
  6.895727E-0001 -1.578130E-0001
 -7.083200E-0001 -3.373604E-0001
  2.146290E+0000 -5.121300E-0001
  1.511661E+0000  8.213016E-0002
  9.456923E-0001  6.432283E-0001
 -2.287884E+0000 -1.690954E-0001
 -2.920279E+0000 -1.372008E+0000
 -5.786862E-0001  1.264372E-0001
  1.322874E+0000  1.631233E+0000
  1.397656E+0000  1.526772E+0000
  1.427745E-0003  1.164306E+0000
 -8.294050E-0001  1.076914E+0000
 -3.988417E-0001 -4.733529E-0002
 -5.645890E-0001  2.239193E+0000
 -2.618701E-0001  3.022784E+0000
 -1.900132E+0000  2.362431E+0000
 -4.271352E-0001  1.495363E+0000
  1.021751E+0000  1.225986E+0000
  1.326720E+0000  1.140022E+0000
 -9.938762E-0001  1.934994E+0000
 -1.164305E+0000  3.374540E-0001
  1.499784E-0001  2.743469E+0000
  6.685477E-0001  1.313425E+0000
  8.034097E-0002  2.263666E+0000
  4.842917E-0001  1.117415E+0000
  1.057127E+0000 -1.956651E+0000
  6.911206E-0001 -3.264578E+0000
  1.257600E+0000 -2.932303E+0000
 -9.765002E-0002 -1.532964E+0000
  5.421099E-0001 -8.423939E-0001
  1.688584E+0000 -5.288666E-0001
  1.479396E+0000 -9.720678E-0001
 -1.035463E-0001 -5.125427E-0001
 -1.380174E+0000 -1.175735E+0000
  1.888916E+0000 -1.021026E+0000
  5.142566E-0001 -3.859460E-0001
 -1.347269E+0000  3.783684E-0001
 -1.025869E+0000 -6.599214E-0001
  4.440475E-0001 -6.808271E-0001
  1.603652E+0000 -1.007877E+0000
  6.302265E-0002  6.371960E-0001
 -9.678504E-0001  1.290373E+0000
 -7.281960E-0001  2.353695E-0001
  2.696175E+0000 -6.631249E-0001
  3.445768E+0000 -2.944671E-0001
 -6.171798E-0001 -1.422065E+0000
 -1.252917E+0000 -5.996614E-0002
 -1.686309E-0001  9.889137E-0001
  1.431889E+0000  1.490413E+0000
  1.166791E-0001  8.406685E-0001
 -1.664935E+0000  6.910039E-0001
 -9.870696E-0001  8.746503E-0002
 -9.776854E-0002 -3.543593E-0001
 -4.796187E-0001 -1.072111E+0000
 -2.267775E+0000 -1.820295E+0000
 -2.622126E-0002 -2.495927E+0000
  1.099265E+0000 -1.533634E+0000
 -5.985697E-0001 -2.066382E+0000
 -2.473192E+0000 -4.793735E+0000
 -1.767552E+0000 -5.162254E+0000
 -9.853271E-0001 -3.309691E+0000
 -5.915375E-0002 -1.433367E+0000
 -5.219804E-0002 -8.428705E-0001
 -1.146546E+0000 -2.428068E+0000
 -1.243688E+0000 -6.028036E-0001
  7.614775E-0001 -9.666080E-0001
  2.097863E+0000 -1.113998E+0000
  1.699628E+0000 -3.532997E-0001
  1.050208E+0000 -6.170737E-0001
  6.453238E-0001  3.002221E-0001
 -1.798724E+0000 -9.835892E-0001
  3.256616E-0001 -3.511366E+0000
  3.294203E-0001 -2.709327E+0000
  2.152254E+0000  7.747904E-0001
  4.418911E-0001  1.256330E+0000
  6.502098E-0002 -7.154638E-0001
 -4.592857E-0001  5.739689E-0001
 -3.986828E-0002 -3.243964E-0001
  3.944220E-0001  8.768177E-0001
 -2.122402E+0000  6.033444E-0001
  1.923129E-0001 -7.532221E-0001
  5.275011E-0001  4.368193E-0001
  8.450387E-0001  4.478985E-0001
  1.112937E+0000 -2.285073E-0002
  1.356149E+0000 -1.243867E+0000
  6.359143E-0001  7.982028E-0001
  6.328538E-0001  6.930448E-0001
 -1.529217E+0000 -9.178694E-0001
 -1.699693E+0000 -9.620217E-0001
  3.375131E-0001 -4.442644E-0001
  2.124646E-0001  4.338033E-0001
 -1.206275E+0000  8.854574E-0001
 -2.109311E+0000  1.449807E+0000
 -3.161574E-0001  1.369503E+0000
  6.061794E-0001  1.722100E-0001
  1.235260E+0000  2.793319E-0001
  1.493106E-0002  6.028255E-0001
  1.035670E+0000  8.407309E-0001
  1.054023E+0000  7.435346E-0002
  1.781233E+0000  8.431725E-0002
 -3.510257E-0001 -3.259589E-0001
 -1.994020E+0000 -2.015491E+0000
 -1.962026E+0000 -2.071364E+0000
  5.528390E-0001  8.198996E-0001
  1.202847E-0001  1.440884E-0001
 -6.365887E-0001  1.504593E+0000
 -2.337771E+0000  1.259783E+0000
 -3.448899E+0000 -5.752471E-0001
  2.346629E-0001 -8.284297E-0001
  1.495756E+0000  1.393809E+0000
 -5.989109E-0001  1.249791E+0000
  6.469538E-0001  6.953325E-0001
  1.106535E+0000  2.832876E-0001
 -9.135764E-0001 -6.648571E-0001
  4.885295E-0001 -1.234588E+0000
  8.637547E-0002 -5.889903E-0001
  8.725568E-0002 -2.993527E-0001
  7.635859E-0001  1.280553E+0000
  2.333643E-0001  7.267029E-0001
  1.181681E+0000  3.307955E-0001
 -4.242087E-0001  1.859922E+0000
 -1.129192E+0000  1.065411E+0000
 -2.756003E-0001  1.781225E+0000
 -1.696696E+0000  6.239287E-0001
  7.559445E-0001 -1.228343E+0000
 -4.642607E-0001 -2.025398E+0000
  1.534234E+0000 -2.327681E+0000
  2.324757E+0000 -9.618044E-0001
 -8.625109E-0001  7.488105E-0001
 -2.242606E+0000  1.226021E+0000
 -1.707927E+0000  1.585603E+0000
 -2.235328E+0000  1.731094E+0000
 -1.280771E+0000  1.636751E+0000
 -2.772109E-0003  2.202261E+0000
 -1.493802E+0000  1.474011E+0000
 -2.688770E-0001  1.214751E+0000
  1.674865E-0001 -9.680773E-0001
  1.476529E+0000 -3.202378E-0001
  8.320754E-0001 -3.516176E-0001
 -5.988214E-0001 -1.852607E-0002
  3.751795E-0001 -8.469033E-0001
 -2.208970E+0000 -1.265083E+0000
  1.286738E+0000 -1.879555E+0000
  1.605506E+0000  5.024930E-0001
  1.636800E+0000 -9.479286E-0001
  5.960021E-0001 -7.189654E-0001
 -1.202108E+0000 -1.649876E+0000
 -3.191761E+0000 -1.803532E+0000
 -7.599509E-0001 -1.841456E+0000
  7.250776E-0001  4.427096E-0001
 -3.417355E+0000  9.835821E-0001
 -1.233192E+0000 -9.787704E-0001
  9.138944E-0001 -3.751855E-0001
  1.158834E+0000  2.015443E+0000
  4.779056E-0001  6.458133E-0001
 -2.329204E-0002  1.687291E-0001
  1.360376E+0000  1.169386E+0000
  5.657699E-0001  1.258142E+0000
  7.879325E-0001 -3.862989E-0001
 -1.113222E-0001  4.756561E-0001
  6.040893E-0001  1.140155E+0000
 -2.122701E+0000  9.851586E-0002
  3.027581E+0000  9.010530E-0001
  3.556938E+0000  9.637429E-0001
  1.129602E+0000  6.432418E-0001
 -1.317188E-0001  3.228565E-0001
  1.715037E+0000 -4.318027E-0001
  1.102503E+0000 -2.806181E-0001
  1.529475E+0000 -1.297042E+0000
 -1.029755E+0000 -8.203404E-0001
 -5.073297E-0001 -2.898456E-0001
 -1.011137E+0000  1.223498E+0000
 -1.257680E+0000  1.637467E+0000
 -1.840710E+0000  7.682887E-0001
  1.379644E-0001  8.282862E-0001
  2.133387E+0000  4.335781E-0001
 -6.233952E-0001  5.050874E-0001
 -2.510443E+0000 -1.457733E+0000
 -9.131215E-0001 -2.158133E+0000
  9.138856E-0001 -2.462211E+0000
 -4.850050E-0001  6.046954E-0001
  5.457976E-0002  1.522111E+0000
 -5.940872E-0001 -1.140900E+0000
 -6.967274E-0001 -2.542445E-0001
 -9.750211E-0001 -3.974682E-0002
  5.409873E-0001 -3.381907E-0001
  3.126636E-0001 -1.324942E+0000
 -7.718087E-0001  4.985994E-0002
  8.544022E-0001  1.346418E+0000
  9.293048E-0002  1.570130E+0000
 -1.563836E+0000 -1.168540E+0000
 -8.949374E-0001  2.034394E-0001
  1.504547E-0002  2.379628E-0001
 -1.634875E+0000  3.689827E-0002
  1.365260E+0000  2.042542E+0000
  1.684510E+0000 -5.251944E-0001
  1.999512E+0000  1.183440E+0000
 -2.500840E+0000  1.318689E+0000
  7.341332E-0001  1.147979E+0000
  2.326274E-0001  7.290179E-0001
  3.760331E-0001 -3.863701E-0001
 -1.873046E-0002  5.675796E-0001
 -3.988423E-0001  1.356970E-0001
 -1.226150E+0000  1.796948E-0001
 -1.089870E+0000  4.502576E-0001
 -4.947938E-0001 -3.172388E-0001
 -9.407710E-0001 -6.188545E-0001
  1.246806E+0000 -1.812371E+0000
  1.314168E+0000  8.490995E-0001
 -3.251928E+0000  1.700026E+0000
 -1.142029E+0000 -6.067248E-0001
  2.457844E+0000  1.278864E+0000
  9.361524E-0001  2.490732E+0000
 -1.806127E+0000  7.918126E-0001
 -1.158765E+0000  1.824796E-0001
 -7.814360E-0001 -3.545120E-0001
  1.793962E+0000  8.999610E-0001
  2.131513E-0001  6.676586E-0001
 -1.483805E+0000  6.471646E-0001
 -1.592504E+0000  8.349100E-0001
 -1.205191E+0000  2.525636E-0001
 -1.287520E-0001  1.999493E+0000
  6.117192E-0001  1.349585E+0000
 -1.072589E+0000  1.454540E+0000
 -1.149295E-0001  5.364292E-0001
 -1.512554E+0000 -4.593885E-0001
 -5.292603E-0001  1.067853E+0000
 -9.185293E-0001  1.142635E+0000
  8.563545E-0001  5.789431E-0001
  1.402906E+0000 -2.437606E+0000
 -1.032393E-0001 -2.845835E+0000
 -5.504555E-0001 -1.874004E-0001
 -7.364097E-0001 -9.045321E-0001
  4.208838E-0001  1.708659E+0000
 -5.186748E-0001  1.076761E+0000
 -8.155120E-0001 -8.134726E-0002
  2.023341E+0000 -1.043573E+0000
  5.818371E-0001 -7.530566E-0001
 -1.597180E-0001 -1.789149E+0000
 -9.838536E-0002  1.952877E-0001
  1.419678E-0001  4.985479E-0002
 -7.100917E-0002  3.472446E-0002
 -2.651895E-0001 -1.146938E+0000
 -1.695553E+0000 -7.869218E-0001
 -1.513305E-0001  8.331630E-0001
  2.440613E+0000 -2.476300E+0000
  1.605296E+0000 -9.660686E-0002
 -8.334396E-0001  7.931454E-0001
 -2.500121E+0000 -4.394591E-0001
 -1.310915E+0000 -1.852498E+0000
  2.202923E-0001 -1.124607E+0000
  1.073748E+0000 -5.972479E-0001
  1.132867E+0000 -1.571884E+0000
 -1.410329E+0000 -1.411852E+0000
  7.544278E-0001  2.740252E-0001
  9.484208E-0001  4.130654E-0001
 -4.763877E-0001 -8.200909E-0001
 -1.497667E+0000 -2.533502E+0000
 -2.686954E+0000 -1.496661E+0000
 -1.789251E+0000 -6.457680E-0001
 -1.037689E+0000 -3.588832E-0001
  2.488350E+0000  6.085691E-0001
  1.236898E+0000  9.733219E-0001
 -7.360353E-0001  8.562104E-0001
  2.801607E-0001  6.876837E-0001
  7.278792E-0002  1.610675E-0001
 -1.782113E+0000  1.246680E+0000
 -2.233646E+0000  6.497146E-0001
  4.680314E-0001  8.795775E-0001
  1.614300E+0000  1.125909E+0000
  1.067433E+0000 -2.018590E-0001
  9.453358E-0001  1.235731E+0000
 -2.575311E-0001  7.469705E-0001
 -1.323339E+0000 -2.424117E-0001
 -2.513927E+0000 -1.407002E+0000
 -1.122388E+0000 -1.898631E+0000
  3.250353E-0001  7.067379E-0002
 -1.250468E+0000  4.366185E-0001
 -2.817786E+0000 -1.752302E+0000
 -8.777360E-0001 -2.068434E-0001
  1.103474E+0000 -3.936799E-0001
  1.541531E+0000  7.892115E-0001
 -2.547700E+0000  7.662460E-0002
 -2.183155E+0000 -1.521209E+0000
  3.123202E+0000 -8.114531E-0001
  1.198461E+0000  1.218251E-0001
 -1.227808E+0000 -1.005438E+0000
 -1.374803E+0000 -1.099387E+0000
 -6.034095E-0002 -2.885845E+0000
  2.883362E-0001 -2.628818E+0000
  2.770929E-0001 -4.264590E+0000
  1.454540E-0001 -3.406740E+0000
 -1.025681E+0000  2.306171E-0001
 -1.750853E+0000  8.738805E-0002
  1.505688E+0000 -1.385611E+0000
  1.663800E+0000 -1.272085E+0000
  1.276205E+0000  6.323204E-0001
  1.487063E+0000 -2.301999E-0001
 -2.505384E+0000 -3.458574E-0001
 -1.693536E+0000 -1.090374E+0000
  1.422809E-0001 -1.603417E+0000
  1.109885E-0001  8.008630E-0001
 -1.078135E+0000  1.596213E+0000
  1.762349E-0001 -3.548150E-0001
  1.166632E+0000  5.660950E-0001
  4.570780E-0001  2.925667E+0000
 -2.850998E+0000  1.285537E+0000
 -2.022329E-0001  2.649822E+0000
  2.134799E+0000  1.985418E+0000
  9.644069E-0001 -3.843207E-0001
 -5.769905E-0001 -7.446561E-0001
 -1.319957E+0000 -9.725651E-0002
 -2.644071E+0000  2.547919E-0001
  1.595691E-0001 -1.068120E-0001
  2.800632E+0000  9.957598E-0002
 -1.147049E+0000  1.364979E+0000
 -1.252317E+0000 -1.447444E+0000
 -7.292095E-0002 -6.874114E-0001
  1.117043E+0000  9.198374E-0001
 -2.425112E-0001  5.784729E-0001
  4.347752E-0001 -3.503105E-0002
  1.135427E+0000  1.362560E+0000
  2.253968E-0001  9.148000E-0001
 -1.470079E+0000 -1.062407E+0000
  9.760558E-0001 -5.903654E-0001
  1.501239E+0000  2.535479E-0001
  4.885935E-0001  1.288133E+0000
 -2.003905E+0000 -1.270279E-0002
 -1.355078E+0000 -1.283473E+0000
  4.220417E-0001 -2.845425E+0000
  2.251073E+0000 -2.252919E-0001
  3.153787E-0001  9.328643E-0001
 -2.328743E+0000  6.596126E-0001
 -3.438434E+0000 -4.042095E-0002
  3.560650E-0001 -3.247731E-0002
  1.337321E+0000  1.169354E+0000
  8.106770E-0001  1.948791E+0000
 -1.510419E+0000  2.688165E+0000
 -2.717580E+0000  3.491660E-0001
 -2.265945E+0000 -3.398793E-0001
  2.496355E-0001  1.970303E+0000
 -4.625172E-0001  4.178650E-0001
  2.137979E+0000  6.600070E-0001
  1.048797E+0000 -3.209514E-0001
 -1.659080E+0000 -5.778667E-0001
 -7.004961E-0001 -1.432278E+0000
  1.605614E+0000 -1.102397E+0000
  1.794869E+0000 -2.077588E+0000
  1.473177E+0000  2.081222E-0003
 -4.844113E-0001  6.216327E-0001
 -9.544401E-0003 -1.998019E-0002
  9.456924E-0001  7.263011E-0001
 -1.151092E+0000  1.722618E-0002
 -6.342754E-0001  3.274429E-0002
  1.837179E+0000  8.580020E-0001
 -3.287342E-0001  1.498383E+0000
 -1.146630E+0000  1.969576E+0000
  1.435461E+0000  1.259114E+0000
  2.634197E+0000  1.529634E+0000
 -4.874208E-0001  6.427961E-0001
 -1.947775E+0000 -3.325302E-0001
 -1.163910E+0000 -1.041867E+0000
  3.894130E-0001 -7.603533E-0001
  9.254258E-0001 -7.744616E-0001
  8.314785E-0001 -1.566073E+0000
  5.554366E-0001  4.869869E-0001
 -3.391401E-0001  1.866794E+0000
 -8.730362E-0001 -7.241773E-0001
  1.878971E+0000 -1.826560E+0000
  2.261820E+0000 -3.162547E+0000
  1.195697E+0000 -2.111825E+0000
 -1.666008E+0000 -1.549123E+0000
  1.312045E+0000 -3.270023E+0000
  2.040530E-0001 -2.327150E+0000
 -1.497093E+0000 -1.979176E+0000
  4.207322E-0001 -2.397975E+0000
  5.931580E-0001 -1.649750E+0000
  1.823920E+0000  1.337018E-0001
  9.885812E-0001 -9.153790E-0001
 -1.318773E+0000 -1.813026E+0000
 -5.407777E-0001 -1.561801E+0000
  1.500852E+0000 -1.363222E+0000
  1.489088E+0000  8.415588E-0001
  7.503232E-0001 -4.234742E-0001
 -7.729899E-0001 -8.245206E-0001
  6.322997E-0001 -3.307786E-0001
  2.799867E+0000 -4.656553E-0001
 -1.064407E+0000 -2.799481E-0001
 -9.211736E-0001 -1.840904E+0000
  2.170853E-0001 -4.073160E-0001
  1.142396E+0000  3.777602E-0001
 -8.465524E-0001 -1.068748E+0000
 -3.135188E-0001 -8.959563E-0001
 -6.397049E-0001 -1.819895E+0000
  1.515590E+0000 -2.877766E+0000
  1.569344E+0000 -2.194153E+0000
  1.005188E+0000 -1.708239E+0000
 -1.866716E+0000 -4.167668E-0001
 -1.845396E+0000  1.383739E+0000
  8.581161E-0001  2.395292E+0000
  1.676584E+0000  1.405236E+0000
 -5.057709E-0001  1.067832E-0001
  2.162839E-0002  7.344270E-0001
  7.526421E-0001  1.330128E+0000
 -1.491462E+0000  1.134677E+0000
  6.806261E-0001 -7.333926E-0001
  2.457759E+0000 -6.588088E-0002
  1.970459E+0000  2.094216E+0000
 -3.733439E-0001  2.264609E+0000
 -4.044000E-0001  2.516191E+0000
 -4.269339E-0002  7.948921E-0001
  1.039891E+0000 -1.465306E+0000
  2.119622E-0001 -4.848289E-0002
  8.186883E-0001  6.207811E-0001
 -1.375310E+0000 -1.103383E+0000
 -8.106997E-0001 -6.808395E-0001
 -4.764716E-0002 -8.521958E-0002
 -1.021501E+0000  4.564383E-0001
 -3.068634E-0001 -1.918624E+0000
  1.471350E+0000 -2.417614E+0000
  1.193126E-0001 -5.928105E-0001
  7.597855E-0001 -3.184238E-0002
  1.204315E+0000  1.512379E-0002
  3.316171E-0001 -8.566394E-0001
 -6.633610E-0001  7.525933E-0002
 -1.313871E+0000  9.394379E-0001
 -8.003224E-0001  1.906671E-0001
  9.013547E-0001 -5.040724E-0001
 -1.127656E+0000 -7.722116E-0001
 -7.070013E-0002 -4.263839E-0001
  1.237436E+0000 -3.268853E-0001
 -2.311637E-0002  1.165616E+0000
 -2.115673E-0001  6.694802E-0001
  4.349502E-0001  3.503776E-0001
 -1.276122E-0002 -2.997537E-0002
 -1.503465E+0000  6.605088E-0001
 -1.748291E-0001 -1.240966E+0000
  9.315297E-0001  3.124083E-0001
  2.114605E+0000  9.052003E-0002
  8.584727E-0001 -6.213906E-0001
  9.017428E-0001 -1.656551E+0000
  2.235616E+0000 -1.052149E+0000
  1.368572E+0000  8.844899E-0001
 -6.131134E-0001  1.646006E+0000
 -1.508295E+0000 -6.875068E-0001
  4.740328E-0001 -5.215589E-0001
  6.339262E-0001  1.598153E+0000
 -2.382970E-0001  1.214138E+0000
 -2.239026E-0001  6.539304E-0001
  2.049947E-0001  8.037612E-0001
  1.044779E-0001  8.835296E-0001
 -2.837121E+0000 -1.465687E-0001
 -4.619248E-0001 -1.541411E+0000
  1.441342E+0000 -2.222587E+0000
  1.137824E+0000 -3.135075E-0001
 -3.084579E-0002  2.837200E-0002
 -2.752677E+0000  2.251176E-0001
 -8.163244E-0001 -2.192606E-0001
 -7.491737E-0001  1.156513E+0000
 -4.149339E-0001  3.184432E+0000
 -1.365335E+0000  6.737235E-0001
 -2.609885E-0001 -7.957031E-0001
  9.050644E-0002  5.754809E-0002
 -1.987833E+0000 -7.375992E-0001
 -5.464972E-0001  1.456226E+0000
 -1.250728E+0000  3.316615E-0001
  1.153367E+0000  7.074564E-0001
  1.600758E+0000  2.075886E+0000
  6.223974E-0001  2.775940E+0000
 -1.747467E+0000  2.993080E-0001
  3.450649E-0002 -1.770099E+0000
  1.765324E+0000 -3.510668E+0000
  9.230937E-0001 -1.891799E+0000
 -1.804586E+0000 -2.020076E+0000
 -1.656763E+0000 -8.202232E-0001
 -1.069415E+0000 -1.398338E+0000
  2.088661E+0000 -4.408512E-0004
  1.687609E+0000  1.134713E+0000
  1.963663E+0000  9.096651E-0001
 -1.664996E+0000  1.432503E+0000
 -2.133286E+0000  3.985544E-0001
 -8.018966E-0001  1.464382E+0000
  1.636949E+0000  8.246503E-0001
  1.271497E+0000  1.132358E+0000
 -1.147762E-0001  1.618770E-0001
 -9.321424E-0001 -3.080059E-0001
 -2.033719E+0000  1.238094E+0000
 -1.483527E+0000  1.163938E+0000
  1.730231E+0000  1.791172E+0000
  2.213188E+0000  4.500694E-0001
  7.942853E-0001 -6.823770E-0001
 -1.084596E+0000 -1.804912E+0000
  5.510593E-0001 -8.741867E-0001
  1.195865E-0001 -1.382572E+0000
 -9.991397E-0001 -9.900577E-0001
  2.366212E-0002 -6.253949E-0001
  4.616539E-0001  1.526238E+0000
  7.200479E-0001 -1.056284E+0000
  2.350768E+0000 -6.626160E-0001
 -1.715776E-0001  5.962439E-0001
 -1.534668E+0000 -6.270081E-0001
  2.770316E+0000 -2.421981E+0000
  1.351496E+0000 -8.291014E-0001
 -9.639020E-0001  8.147234E-0002
 -2.246148E+0000  1.034476E+0000
 -3.260844E-0001 -6.937739E-0001
  3.052638E+0000  1.469077E+0000
  8.875887E-0001  1.536738E+0000
  7.351851E-0001  9.045114E-0001
  9.755103E-0001 -7.886258E-0001
  1.597383E-0001 -9.445745E-0001
 -1.066235E+0000 -1.599258E+0000
 -2.066621E+0000 -1.861544E+0000
  2.228681E-0002 -1.147445E+0000
 -5.473275E-0002 -1.380958E+0000
  5.658051E-0001  1.792715E+0000
 -3.525986E-0001  1.620258E+0000
 -1.016758E+0000 -1.343929E+0000
  1.063482E+0000 -3.043760E-0001
  1.832508E+0000  1.645348E+0000
  2.472060E+0000  1.237203E+0000
 -4.036767E-0001  7.730748E-0001
 -7.165689E-0001  6.309425E-0001
  4.186224E-0001  5.490031E-0001
  4.235054E-0001  2.504189E-0001
  7.678561E-0001  1.668990E+0000
 -1.013199E+0000  5.101768E-0001
  1.474478E+0000  4.039352E-0001
  6.520178E-0002 -8.654549E-0001
  3.327767E+0000 -5.897086E-0001
 -6.490283E-0001 -9.505631E-0001
 -3.244383E+0000  3.467972E-0002
 -8.076395E-0001 -1.615839E+0000
  9.605746E-0001 -2.560100E-0001
  1.658990E+0000  1.551185E+0000
 -2.653878E-0001  3.080464E+0000
 -3.555867E-0001  2.298629E+0000
 -8.888121E-0001 -5.950445E-0001
  1.009302E+0000  9.298363E-0001
 -4.140762E-0001 -3.904011E-0001
 -2.997404E+0000 -5.204338E-0001
 -1.790259E+0000 -5.263728E-0002
  1.260978E+0000  5.813117E-0001
  8.857647E-0001 -1.287640E-0001
 -2.620702E+0000  8.722867E-0001
 -1.685305E+0000 -1.822839E+0000
  2.271757E-0001 -1.719276E-0001
  1.974975E+0000  4.060729E-0001
 -1.826599E+0000  1.881921E-0001
 -6.744465E-0001 -3.448887E-0001
  3.561894E-0001 -1.026273E+0000
  1.521863E+0000 -3.353831E-0001
  4.016908E-0001 -6.234323E-0001
 -7.861796E-0001  1.117636E+0000
  1.481650E+0000  1.000951E+0000
 -2.247306E+0000  1.248183E+0000
 -6.055727E-0001  1.675813E-0001
  1.762003E+0000  3.147747E-0001
  1.042028E+0000 -1.810715E+0000
  1.783838E+0000 -8.293819E-0001
 -1.477832E-0002 -2.369850E+0000
  4.197579E-0001 -1.317598E+0000
 -3.150176E-0001 -6.794969E-0001
  8.565442E-0001 -7.122826E-0001
  1.714689E+0000  1.514828E+0000
  2.235601E+0000  1.477428E+0000
 -9.615765E-0001  2.199783E+0000
 -9.319613E-0001  1.566763E+0000
 -4.501389E-0001 -2.691377E-0001
  2.062082E-0001  1.569911E-0002
  9.417127E-0001  1.781472E+0000
 -2.846422E+0000  1.381141E+0000
 -9.952102E-0001 -2.161754E+0000
  1.755446E+0000  8.240648E-0002
 -1.633324E-0001  1.481539E+0000
 -2.162515E+0000 -7.490353E-0001
  2.138550E+0000 -1.271370E+0000
  1.182624E+0000 -8.836245E-0001
 -1.645812E-0001 -4.227762E-0001
 -1.794147E+0000  1.244126E+0000
 -1.964865E+0000  1.854214E+0000
 -1.844966E+0000  1.105144E+0000
 -6.383741E-0001  9.689427E-0001
  2.243381E+0000  1.892471E+0000
  4.241730E-0001  2.488828E+0000
  2.543878E-0001  1.696720E+0000
 -7.149147E-0002 -1.496287E+0000
  6.142990E-0002 -1.297400E+0000
  2.255147E-0001 -1.765920E+0000
  7.605497E-0001 -1.115106E+0000
  1.077294E+0000 -9.739324E-0001
  5.750174E-0001 -4.504174E-0001
 -8.192488E-0001 -8.723065E-0001
 -4.134635E+0000 -2.632134E+0000
  1.425315E+0000 -3.111033E+0000
  9.904457E-0001 -1.930698E+0000
 -4.412521E+0000 -2.895082E+0000
 -5.501298E-0001 -3.378750E+0000
  3.098947E+0000  4.690703E-0001
  1.113966E+0000  2.174990E+0000
 -2.129703E+0000 -1.215072E+0000
 -1.225628E+0000 -1.716538E+0000
  2.359903E+0000 -7.141962E-0001
 -6.832004E-0001 -8.444176E-0001
 -9.081027E-0001  8.177147E-0001
  4.719051E-0001  1.635944E+0000
 -9.409159E-0003  3.423498E-0001
 -1.001125E+0000 -3.423810E-0001
  6.993079E-0001  6.735399E-0001
  9.432946E-0001 -2.819543E-0001
  1.850431E+0000  7.631155E-0001
 -3.932692E+0000  6.497774E-0001
 -6.614137E-0001 -9.447583E-0001
  3.017745E+0000  2.869920E+0000
  1.526643E+0000  2.060670E+0000
  6.374915E-0002  2.590244E-0001
 -1.191382E-0001 -8.457030E-0001
  8.383214E-0001  1.617138E-0001
 -1.117554E+0000 -7.349528E-0001
 -1.686618E+0000 -9.278348E-0001
  3.545212E-0001 -3.356634E-0001
  6.896766E-0001  5.841669E-0001
 -1.016072E+0000  5.345769E-0001
 -1.472410E+0000  4.442430E-0001
  1.663448E+0000 -7.627257E-0001
  1.786847E+0000  1.775734E+0000
  6.066517E-0001  4.356784E-0001
  5.862870E-0001  5.196027E-0001
  2.707823E-0001  2.280951E-0001
 -1.416311E+0000  8.557259E-0001
  8.533846E-0001 -1.201644E+0000
  2.411601E+0000 -1.234684E-0002
  1.213854E+0000 -1.078601E+0000
  1.265307E+0000 -1.103175E+0000
 -9.940306E-0001  3.547628E-0001
 -1.985290E+0000  1.228346E+0000
 -6.835881E-0001  3.674736E-0001
  1.671579E+0000  2.248398E+0000
  3.142155E+0000  2.250588E+0000
 -1.243485E+0000  1.807228E+0000
 -3.152271E+0000  1.708800E+0000
 -1.829766E+0000 -9.570354E-0001
  1.890235E+0000 -3.877232E-0001
  2.534441E+0000  8.024399E-0001
  1.006791E+0000  2.677315E+0000
 -2.905444E+0000  1.905438E+0000
 -1.586821E+0000  1.656155E+0000
  1.227886E+0000  5.304583E-0002
  3.169144E+0000  8.818058E-0001
  2.465806E+0000  2.367476E+0000
 -2.265943E+0000  1.663749E-0001
 -1.392214E+0000 -8.370967E-0001
  1.152380E+0000 -7.166203E-0001
  1.443596E+0000  1.342834E-0001
 -3.757053E-0001 -3.313452E-0001
  2.545849E-0001 -2.493268E-0001
  6.006350E-0001 -5.517401E-0001
 -1.310216E+0000  6.307760E-0001
 -1.841645E-0001 -9.621132E-0001
  3.069777E+0000  1.720283E+0000
  1.794162E-0001  2.783461E+0000
 -9.013878E-0003  2.392743E+0000
 -5.462835E-0001  1.049552E+0000
  1.785878E+0000  2.894335E+0000
  2.522021E+0000  2.458432E+0000
 -1.031651E+0000  2.820277E+0000
 -1.911910E+0000  2.841936E+0000
 -2.363726E-0001  2.063686E+0000
  3.092644E+0000  1.379983E+0000
  1.345552E+0000  1.361513E+0000
 -1.668243E+0000  4.815917E-0002
  9.606049E-0001 -2.454126E+0000
  5.460673E-0001 -1.614071E+0000
 -1.211515E-0002 -2.044390E+0000
  8.325716E-0001 -1.995551E+0000
 -6.204653E-0002  4.599769E-0001
 -1.161888E+0000  3.661314E+0000
 -1.636306E+0000  1.517202E+0000
  1.070627E+0000  4.344304E-0001
  1.273257E+0000  3.605168E-0001
 -1.986680E-0001 -6.748885E-0001
  1.002951E+0000 -1.761665E+0000
  3.826989E-0001 -1.337869E+0000
 -1.937842E-0001 -5.745327E-0001
 -1.343891E+0000 -1.133581E+0000
  1.432172E-0001 -1.171379E+0000
  8.837573E-0001  6.676694E-0001
 -2.798076E-0001  2.743884E+0000
 -1.164821E+0000  1.332421E+0000
  1.107003E+0000  7.200716E-0001
  1.871470E+0000 -3.574247E-0001
 -1.114621E+0000  7.470492E-0001
 -1.539967E-0001 -6.244290E-0001
  1.844172E+0000 -7.821226E-0001
  6.061140E-0001 -4.978812E-0001
 -2.225580E+0000 -1.381581E+0000
 -8.996842E-0001 -2.208630E+0000
  1.543205E+0000 -1.444772E+0000
  8.868503E-0002  7.217666E-0001
 -2.617303E-0001 -3.061736E+0000
 -1.340994E-0001 -1.610044E+0000
  7.251570E-0001  1.311710E+0000
 -8.134592E-0001  1.642598E+0000
  1.295465E+0000  8.718404E-0001
  1.539376E+0000  3.088101E-0001
  9.362231E-0001 -2.471664E-0001
  7.666820E-0001 -1.296787E+0000
  9.533779E-0001 -4.894179E-0001
 -6.135570E-0001  1.150159E-0001
 -1.737507E+0000 -1.099840E+0000
 -2.925429E-0001  8.802290E-0001
  7.886920E-0001 -1.685816E-0002
  1.510095E+0000  1.415202E+0000
  4.296777E-0001 -5.033940E-0002
 -5.259358E-0001 -8.062935E-0001
 -1.188142E+0000  8.355041E-0001
  2.245909E+0000  8.306979E-0001
  2.239887E+0000  2.776179E+0000
 -3.561783E-0001  7.979293E-0001
 -1.816511E+0000  4.489256E-0001
 -7.365374E-0001 -8.849524E-0001
 -1.280542E-0001 -2.897473E+0000
 -9.222107E-0001  5.437087E-0001
  3.592433E-0001  1.187369E+0000
  4.595121E-0001  4.357654E-0001
 -1.532701E-0001  9.164784E-0001
  1.464014E-0001 -5.406452E-0002
  1.365785E+0000  1.267331E+0000
 -5.300524E-0001 -1.540305E+0000
 -1.036414E+0000 -1.720718E+0000
 -1.750564E-0001 -3.062920E+0000
  1.403264E+0000 -2.022251E+0000
 -1.854225E+0000  2.728996E-0001
 -5.308203E-0003 -1.823792E+0000
  1.146579E+0000 -1.412874E-0001
  2.095395E+0000 -1.786212E+0000
  2.945433E+0000 -4.975251E-0001
 -2.231130E+0000  1.171122E+0000
 -4.746155E+0000 -6.932075E-0001
 -7.007547E-0001 -2.537290E+0000
  9.587449E-0001  1.068733E+0000
  6.361534E-0001  1.829860E+0000
 -1.462340E+0000  2.269199E-0001
 -1.635491E+0000  8.550270E-0001
 -1.938440E+0000  1.066251E+0000
 -3.515814E-0001  9.717127E-0002
 -3.647741E-0001  8.765226E-0001
 -1.086636E+0000 -1.054307E+0000
 -6.539965E-0001 -1.428923E+0000
 -6.839237E-0001  1.393919E+0000
 -1.148489E+0000 -3.855522E-0001
 -1.050690E+0000 -8.447517E-0001
  7.099440E-0001 -9.278004E-0002
 -3.139514E-0001  8.859590E-0002
 -6.520231E-0002  1.009330E+0000
 -2.245412E+0000 -2.287168E-0001
 -7.358403E-0001 -1.656236E+0000
  2.214884E+0000  1.346313E-0002
  2.246997E+0000  7.098853E-0001
  8.088043E-0001 -6.969999E-0001
 -7.718514E-0002  3.783050E-0001
 -3.725005E-0001  1.014362E+0000
 -4.228201E-0001 -1.955797E-0001
  4.201451E-0001  1.778825E+0000
  3.307322E-0001  1.142747E+0000
  1.102959E-0001 -2.715024E-0001
  6.020543E-0001 -2.825125E-0001
  1.788117E+0000 -4.164476E-0001
  6.845770E-0001  1.035795E+0000
 -8.941934E-0001 -5.320813E-0001
  1.908704E+0000  8.741519E-0002
  2.196297E+0000 -1.353224E+0000
 -1.006982E-0001 -1.637068E+0000
 -7.450901E-0001 -1.225121E+0000
 -5.784057E-0001 -1.376901E+0000
  2.074726E+0000  7.593910E-0001
 -6.876311E-0001  2.138559E+0000
 -2.102841E+0000  4.549061E+0000
 -1.281633E+0000  1.851554E+0000
  1.461012E+0000  1.535851E+0000
  9.781324E-0001  1.352270E+0000
 -3.045629E+0000  1.495346E+0000
 -9.050380E-0001 -9.058581E-0001
  1.433488E+0000  2.326989E-0001
 -3.153714E-0001  2.880445E+0000
 -9.129071E-0001  2.137659E+0000
  9.290871E-0002  8.226982E-0001
  1.621901E-0001  4.460183E-0001
 -4.526700E-0001  6.634272E-0001
  2.092572E-0001  2.516576E-0001
 -9.196423E-0001  1.723707E+0000
 -1.164880E+0000  4.632587E-0001
 -1.480039E+0000  2.371537E+0000
 -3.398054E-0001  8.934952E-0001
 -1.184873E+0000  5.379183E-0001
  7.662035E-0001 -3.799539E-0001
 -1.454773E+0000 -7.639222E-0001
 -1.110439E+0000 -2.121568E+0000
 -2.825600E-0001  7.495887E-0001
  4.166688E-0001  7.448631E-0001
 -1.690276E+0000 -7.120781E-0001
 -1.398761E+0000 -8.980286E-0001
 -9.433975E-0001 -1.222309E+0000
  1.776714E-0002  1.832138E+0000
  4.470655E-0001  1.610939E-0002
 -7.755574E-0001  2.167171E+0000
 -6.339305E-0001 -1.181676E-0001
 -7.800702E-0001 -1.187540E+0000
 -1.941168E-0001 -7.932681E-0001
  1.078925E+0000 -1.192802E+0000
  1.193916E+0000  8.608544E-0001
 -1.282113E+0000  1.141179E+0000
 -3.813614E+0000  2.325681E+0000
  5.086259E-0001 -4.258386E-0001
  1.481394E+0000  1.679657E+0000
  1.043326E+0000  1.954147E+0000
  1.160806E+0000  1.596605E+0000
 -5.184813E-0001  2.190209E+0000
 -1.914748E-0001  2.881537E-0001
  1.634766E+0000  5.606505E-0001
 -4.028902E-0001  9.067733E-0001
 -1.230702E-0001  9.165050E-0001
  7.898691E-0001  2.317797E+0000
 -1.555693E+0000  2.851962E+0000
 -8.104645E-0001  3.167125E+0000
 -8.891185E-0001  2.673345E+0000
  6.447110E-0001  7.051049E-0001
  1.439493E-0001  1.279481E+0000
 -2.191126E-0001  6.976094E-0001
  6.096164E-0001 -9.770589E-0001
  2.958121E+0000 -1.170577E+0000
 -8.209018E-0002  1.290679E+0000
 -3.461089E+0000  1.558257E+0000
 -6.139607E-0001  6.422335E-0001
  4.959629E-0001 -8.034802E-0001
  2.389836E+0000  1.392683E+0000
  1.156014E+0000  4.482212E-0001
 -1.989493E+0000  5.692452E-0001
 -1.364589E+0000  1.863134E-0001
  1.329717E-0001  1.775789E-0001
 -2.479014E-0001  1.218006E+0000
 -5.760869E-0001  1.595712E+0000
 -1.492892E-0002  1.271250E+0000
  1.222858E+0000  2.111528E+0000
  1.428331E+0000  2.305273E+0000
 -3.869437E-0001 -9.310818E-0001
  6.843501E-0001 -4.725842E-0001
  5.733844E-0001 -5.799912E-0001
 -1.012876E+0000  1.580906E+0000
 -2.404357E+0000  9.516611E-0001
 -3.800483E+0000 -1.628461E+0000
 -1.851689E+0000 -5.702386E-0001
  3.880128E-0001 -9.421534E-0001
  2.265801E-0001  9.241016E-0001
 -3.210491E-0001  3.187633E-0001
  9.916795E-0001 -9.563331E-0001
 -2.002199E+0000 -8.702571E-0001
 -2.187746E-0002 -7.135507E-0001
  2.483686E+0000  1.047031E+0000
 -6.942315E-0001  7.698594E-0001
 -2.165434E+0000  4.502877E-0001
 -1.842847E+0000 -4.887357E-0002
 -1.044219E+0000  4.536369E-0001
  8.773050E-0001 -1.421761E+0000
 -2.152935E+0000 -3.774445E-0001
 -5.843909E-0001 -5.036247E-0001
 -2.195301E-0001 -6.428273E-0001
  1.137407E+0000  2.039881E-0001
 -1.805026E+0000  9.216497E-0001
  2.137092E-0001 -2.276046E-0001
  1.081142E+0000 -7.518361E-0002
  1.737811E+0000 -6.973510E-0002
  2.087144E+0000 -3.392102E-0001
  4.953248E-0001  1.313272E+0000
 -1.944138E+0000  1.501014E+0000
  5.872121E-0001  4.694791E-0001
  1.045601E+0000  1.203605E+0000
  1.127896E+0000  2.447344E+0000
 -5.080118E-0001  2.035992E+0000
  4.182053E-0001  9.096934E-0001
  3.898728E+0000  1.239657E+0000
  2.017056E+0000  3.467785E-0001
  1.510812E+0000  1.141676E+0000
 -2.158608E+0000  3.387662E-0001
 -1.408015E+0000 -2.210547E+0000
  1.737205E-0002 -1.385649E+0000
  2.143478E+0000  3.878315E-0001
  6.923436E-0001  6.546840E-0001
 -1.322318E+0000  7.881507E-0001
 -1.144844E+0000 -2.556294E-0002
  9.492723E-0001  8.169227E-0001
  1.647929E+0000  7.697336E-0001
  6.409606E-0001 -6.641753E-0002
 -1.096043E+0000 -5.163226E-0001
 -4.898651E-0001 -1.220086E+0000
  1.298858E-0001  8.219574E-0002
  1.402622E+0000  2.527521E-0001
  1.417304E+0000  1.501704E-0001
 -5.422100E-0002  2.518353E-0001
 -7.894142E-0001  1.725948E-0001
  3.934342E-0001 -1.695575E+0000
  5.540645E-0001  1.103661E+0000
  1.177897E+0000  1.219981E+0000
  2.951577E-0001  2.001728E+0000
 -6.747051E-0001 -1.210071E+0000
 -1.054207E+0000 -2.487596E-0001
  3.214899E-0001  1.427365E-0001
 -1.318355E+0000 -1.044245E+0000
 -3.162238E+0000 -2.012674E+0000
 -9.722634E-0001 -1.789440E+0000
 -6.371555E-0001 -1.587275E+0000
  1.918831E+0000 -1.875845E+0000
  1.512451E+0000 -8.416224E-0001
  1.603509E+0000  5.125064E-0001
 -2.010391E+0000  6.039753E-0001
 -3.282929E+0000 -1.665638E+0000
  3.146588E-0001 -1.548028E+0000
  9.987199E-0001  8.229288E-0001
 -6.261679E-0002  1.034138E+0000
 -8.190618E-0001 -1.210843E+0000
  3.542205E-0003 -1.176199E+0000
  2.692065E+0000 -3.597807E-0001
 -1.371481E-0001  1.291347E-0001
  9.801691E-0001 -1.287856E+0000
  2.506498E+0000 -9.459436E-0001
  4.854971E-0001  6.919805E-0002
 -2.430001E+0000  1.721654E+0000
 -8.083614E-0001  8.599886E-0001
  6.732899E-0001  6.550876E-0001
  7.220919E-0003 -1.957711E-0001
  1.081550E-0001  8.282139E-0001
 -4.872491E-0001  6.169122E-0001
 -8.753010E-0001 -7.866153E-0001
 -1.045435E+0000 -2.517791E+0000
  2.021320E+0000 -6.866201E-0001
  2.862133E+0000  1.473650E+0000
 -1.228222E+0000  1.557463E+0000
 -1.129379E+0000  1.057864E+0000
  1.510384E-0001  8.482897E-0001
  5.372262E-0001 -6.670223E-0001
 -7.379988E-0001 -8.208830E-0001
 -1.717322E+0000 -7.381398E-0001
 -1.815244E+0000 -7.995904E-0001
  1.366968E+0000 -8.309481E-0001
  5.982267E-0001 -7.907284E-0001
 -2.159922E+0000 -1.016402E+0000
 -3.229125E+0000  7.375463E-0001
 -1.930130E+0000 -8.886229E-0001
  1.183109E+0000 -1.425757E+0000
  3.221648E+0000 -1.911105E+0000
 -1.455088E-0001 -1.065307E+0000
 -8.785234E-0001 -1.648799E+0000
 -1.240907E-0001 -1.214631E+0000
  1.233794E+0000  8.721980E-0001
 -3.182030E-0001  2.186728E+0000
  7.388211E-0002 -1.849381E+0000
 -6.047461E-0001  1.113819E+0000
 -1.273375E+0000 -3.688259E-0001
  1.699766E+0000 -5.901014E-0002
  6.878858E-0001 -4.015986E-0001
  1.652267E+0000 -1.414340E+0000
  1.482992E+0000 -1.197222E+0000
  3.821907E-0001 -1.621726E+0000
 -2.654882E+0000 -8.887321E-0001
 -2.835393E+0000 -8.815602E-0002
  1.070921E+0000 -1.417518E+0000
  2.869015E+0000 -3.375037E-0001
  4.172733E-0001  1.136212E+0000
 -2.501776E+0000 -1.082245E+0000
  5.408342E-0001 -1.125173E-0001
 -4.577584E-0001 -1.314616E+0000
  1.434346E+0000 -8.521602E-0001
  2.165613E-0003 -7.983793E-0001
  1.116739E+0000 -3.601351E-0001
  1.573846E+0000 -1.012661E+0000
  2.776099E-0001 -4.945020E-0001
 -6.757335E-0001 -4.750113E-0001
 -1.665861E+0000  2.771135E-0001
  2.914887E-0002  2.760352E-0001
  1.374953E+0000  5.049838E-0001
  2.348766E+0000  1.312550E+0000
  5.123291E-0001 -1.812474E-0001
 -2.494317E+0000 -9.992303E-0001
 -5.033427E-0001  2.497763E-0001
 -4.585138E-0001  6.266360E-0001
  1.250512E+0000  2.499572E+0000
 -1.658921E+0000  4.185451E-0001
 -2.722031E+0000 -1.226423E+0000
  2.248406E+0000 -1.365978E+0000
  3.185489E+0000 -5.792092E-0001
  3.014046E+0000 -5.508185E-0001
 -1.045028E+0000 -1.613322E+0000
  1.679394E+0000 -2.174597E+0000
  2.354776E+0000 -1.050022E+0000
 -1.752645E+0000 -7.582994E-0001
  3.415761E-0001 -6.748425E-0001
  1.222856E-0001  9.229224E-0001
  1.542695E+0000  4.925281E-0001
  9.492735E-0001 -2.026895E+0000
  4.815415E-0001 -6.511159E-0001
  1.137860E+0000 -1.485101E+0000
  1.140220E-0001  4.644085E-0001
 -2.246100E+0000  1.597186E+0000
 -3.271851E-0001 -9.448371E-0001
  2.208290E+0000  1.345412E+0000
  1.838537E+0000  1.761877E+0000
  1.551877E+0000  1.009606E+0000
 -7.076061E-0001 -1.226987E+0000
 -1.359898E+0000 -1.965875E+0000
 -5.913718E-0001 -1.745268E-0001
  6.277812E-0001 -2.644391E+0000
 -1.174526E+0000 -5.010723E-0001
 -1.484987E+0000  2.439542E+0000
 -2.191106E+0000  3.678627E+0000
 -1.134804E+0000  1.675802E+0000
  1.130735E-0001 -6.511738E-0002
  2.645314E+0000 -1.935887E-0001
  1.089507E+0000  4.405837E-0001
 -1.321237E+0000  3.450760E-0001
 -1.490624E+0000  1.469607E-0001
  2.142720E+0000 -2.744870E-0001
  1.721725E+0000 -1.423713E+0000
 -8.724438E-0001  2.171502E-0001
 -1.270552E+0000 -1.066123E-0001
  9.225449E-0001 -1.706792E+0000
 -1.295098E+0000 -1.843671E+0000
 -2.211529E-0001 -3.027728E+0000
  1.107797E-0001 -2.173339E+0000
 -9.414519E-0001  5.590513E-0001
 -1.467421E+0000  4.773587E-0001
 -5.909657E-0001 -5.659698E-0001
  4.366494E-0001 -1.884080E-0001
  6.768293E-0001 -1.236852E-0001
 -9.262704E-0001 -1.205992E+0000
  2.225309E-0002 -1.589190E+0000
  2.843125E-0001 -8.239183E-0001
 -2.145773E+0000 -2.775480E-0001
 -2.555573E+0000  3.422735E-0001
  7.852434E-0001 -1.404734E+0000
  2.323400E+0000  1.287796E+0000
 -2.456489E-0001  1.970137E+0000
 -2.202841E+0000  1.322640E+0000
  2.157191E-0001 -4.023806E-0001
  1.571413E+0000  7.372783E-0001
  1.547292E+0000  3.436092E-0001
  7.646900E-0001  1.466012E+0000
 -1.622941E-0001  3.983892E-0001
  2.589578E+0000 -4.162145E-0001
  6.751729E-0001  3.935207E-0002
 -1.082152E+0000  4.576779E-0001
 -1.482756E+0000  7.257682E-0001
 -1.408557E-0001 -1.076371E+0000
  4.850561E-0001  1.011385E+0000
  9.278823E-0001 -1.395103E+0000
  1.722724E+0000 -1.083092E+0000
 -2.110382E+0000 -1.457424E+0000
  2.423328E-0002 -2.869065E+0000
  2.320813E+0000 -1.451345E+0000
  1.016646E+0000  8.836672E-0001
 -1.196719E+0000 -8.169198E-0001
 -2.704581E+0000 -9.889266E-0001
  2.010427E-0001 -3.242560E+0000
 -3.395728E-0002 -1.910176E+0000
 -4.425828E-0001  1.865666E+0000
  1.306420E+0000  2.719996E+0000
  1.415400E+0000  4.170037E+0000
  3.513197E-0001  4.067031E+0000
 -9.412379E-0001  3.484066E+0000
  2.368498E+0000  7.424304E-0001
  2.819010E+0000  3.130259E+0000
 -3.706981E+0000 -7.042423E-0001
 -1.777458E+0000 -3.661360E-0001
  1.190484E+0000  1.166416E+0000
  1.849496E+0000  2.054332E+0000
 -4.543233E-0001  1.388553E+0000
 -1.291088E+0000  1.368830E+0000
 -5.945555E-0001 -5.449002E-0001
  1.675928E+0000 -6.895995E-0001
  2.038324E+0000 -1.540592E+0000
  1.043648E+0000 -1.800899E+0000
 -4.159615E-0002 -9.046792E-0001
 -1.102646E+0000 -2.634960E+0000
 -1.565992E+0000 -3.270708E-0001
 -1.129710E+0000 -8.480198E-0001
 -1.446901E+0000 -1.406979E+0000
  2.142433E+0000  3.999324E-0001
  1.390184E+0000  8.089913E-0001
 -8.467693E-0001  8.758844E-0002
 -1.030440E+0000 -7.773859E-0001
  1.412915E+0000  1.176926E+0000
 -1.805797E-0001 -3.665873E-0002
  4.571144E-0001 -4.777362E-0002
  1.922452E+0000  1.096240E+0000
 -5.628142E-0001  3.076863E+0000
 -1.417238E+0000  1.522719E+0000
 -2.171937E+0000  9.963445E-0001
  7.987301E-0001 -4.850754E-0001
  4.156269E-0001 -1.200149E+0000
 -1.370415E+0000 -2.348935E+0000
  2.290216E-0001 -6.816408E-0001
  1.688546E+0000 -7.208209E-0001
  9.704127E-0002  9.610759E-0001
 -1.442488E+0000  1.123154E+0000
 -2.102071E+0000  1.552698E+0000
 -2.150964E+0000  1.105024E+0000
 -3.097337E-0001  4.335178E-0001
  7.000755E-0001  1.218607E+0000
 -3.563751E-0001  1.416893E+0000
  7.090240E-0001 -4.343683E-0001
  1.189543E+0000 -6.481476E-0001
 -2.906417E-0001  7.560213E-0001
 -1.330794E+0000  1.037178E+0000
 -3.245010E-0001  3.149514E-0001
 -2.586572E+0000  2.865657E+0000
 -2.451405E-0002  3.596937E-0001
  2.219548E+0000  2.047396E+0000
 -9.002370E-0001  3.513470E-0001
 -4.048220E-0001  2.320048E+0000
 -3.366565E-0001  1.444650E+0000
  1.270008E+0000 -1.413919E+0000
  2.430579E+0000 -2.876307E+0000
  4.798434E-0001 -3.320263E+0000
 -1.545280E+0000 -3.064166E+0000
 -9.090483E-0001 -2.124924E+0000
  9.022488E-0001 -1.063047E+0000
  1.390418E+0000 -1.400537E+0000
  1.439091E-0001 -1.121237E+0000
 -1.059704E+0000 -7.056623E-0001
 -4.779168E-0001 -1.213561E+0000
  1.364247E-0001 -1.650492E-0001
  2.226518E+0000 -6.857207E-0001
  1.250174E+0000 -1.740197E-0001
 -1.663179E+0000  5.426808E-0001
 -1.672393E+0000  9.242307E-0001
 -2.729367E-0001 -4.140223E-0001
  4.825501E+0000 -1.056646E+0000
  4.269332E+0000  3.214611E-0001
  4.702045E-0001 -7.681807E-0001
 -2.587610E+0000 -8.286775E-0001
 -1.560658E+0000 -4.446676E+0000
  2.861575E+0000 -2.673138E+0000
  2.394882E+0000 -1.130010E+0000
 -9.560335E-0001 -5.812732E-0001
 -3.171161E-0001 -1.681564E+0000
 -6.525758E-0001 -1.246236E+0000
 -4.596748E-0001 -1.528554E+0000
  8.394421E-0001  1.006475E-0001
  1.740185E+0000  1.682293E-0001
 -1.683256E+0000 -3.265794E-0001
  7.765342E-0001 -7.026065E-0001
  2.023475E+0000 -1.179199E+0000
  1.404019E+0000 -1.753376E+0000
 -3.133134E-0001 -3.039663E+0000
  6.972891E-0001 -1.679782E-0001
  5.136334E-0001  6.164049E-0001
  7.165674E-0001  3.508139E-0001
 -3.743385E-0001 -3.830851E-0001
  8.176963E-0001 -6.542476E-0001
 -4.995943E-0001 -1.922041E+0000
  2.060153E-0001  1.676906E-0001
 -2.814708E+0000  8.480096E-0001
 -1.585704E+0000  1.184523E+0000
  7.442290E-0001  1.430755E+0000
  1.109511E-0001  2.882921E+0000
 -2.313457E-0001  2.369899E+0000
  1.794539E+0000 -4.750152E-0002
  3.643405E-0001  9.379935E-0001
 -5.503303E-0001  1.299807E+0000
 -9.904305E-0001  2.522980E-0001
  2.495174E-0001  2.395470E-0001
  2.497764E+0000  1.811262E-0001
 -3.974948E-0001  4.438747E-0002
 -1.439215E+0000 -2.257301E+0000
  8.538582E-0001 -1.268147E+0000
  2.166147E+0000  1.148522E+0000
 -1.169721E+0000  3.218602E-0001
 -1.240937E+0000  3.833011E-0001
 -1.810816E-0001 -1.502438E+0000
  7.995716E-0001 -8.179461E-0001
  5.654751E-0001  1.266335E+0000
 -8.828196E-0001 -3.366038E-0001
 -6.793987E-0002 -3.960005E-0001
  2.072919E+0000 -1.680704E+0000
 -5.488679E-0001 -9.588575E-0001
 -4.367419E-0001 -3.895971E-0001
  2.460459E-0001 -1.521587E+0000
  5.797551E-0001 -8.344095E-0002
  8.162925E-0001  2.643956E-0001
  9.164491E-0001  6.913187E-0002
  1.116227E+0000  9.683575E-0001
  8.927313E-0002 -1.190158E+0000
 -1.791257E+0000 -7.598296E-0001
 -8.663799E-0001 -1.192788E+0000
  2.311097E-0001 -1.678689E+0000
  8.845531E-0001  2.580170E+0000
 -2.530329E+0000  1.829329E+0000
 -3.239267E-0001  9.712007E-0001
  2.237221E+0000 -1.634244E+0000
  1.227769E+0000 -5.214823E-0003
 -5.822471E-0001  1.762969E-0001
 -3.108983E+0000 -1.210209E+0000
  5.211639E-0001 -1.246109E+0000
  2.224003E-0001 -1.310624E+0000
  5.001823E-0001 -7.891669E-0001
 -1.191358E+0000 -2.847249E-0001
 -1.122531E-0001  1.049575E+0000
 -2.679697E+0000 -1.933889E+0000
 -1.685319E+0000 -1.640410E+0000
  4.773632E-0001 -6.801194E-0001
  2.891723E+0000  1.274089E+0000
  1.823237E+0000 -1.599377E-0001
  8.494388E-0001  1.612415E+0000
 -1.860379E-0002  5.720876E-0001
 -2.814262E-0001 -2.126263E+0000
  5.229761E-0001 -1.861625E+0000
  1.218795E+0000 -2.416873E-0001
  8.147511E-0001  2.026802E+0000
 -3.003819E-0001 -7.886762E-0002
 -8.080345E-0001 -8.781814E-0001
  2.433806E-0001 -6.200835E-0001
  6.590920E-0001 -4.911026E-0001
 -2.803480E-0001 -7.462148E-0001
 -1.346691E+0000 -2.157326E+0000
  1.380908E-0001 -1.494066E+0000
  2.680741E-0001 -1.036872E+0000
 -3.719710E-0001  1.886915E+0000
 -2.538031E+0000  2.248806E+0000
 -1.089130E+0000 -5.028593E-0001
  1.551562E+0000  8.256015E-0001
  3.820190E+0000  1.174790E+0000
 -1.999079E-0002  2.009104E+0000
 -8.088637E-0001 -9.582729E-0002
 -1.882143E+0000 -1.766807E-0001
  7.842145E-0001  4.966427E-0001
  1.787194E+0000 -9.516344E-0001
 -8.308231E-0001 -9.117528E-0001
 -3.800070E-0001  1.154591E-0001
 -5.340328E-0002  2.083606E-0001
  8.756962E-0001 -1.594542E+0000
  1.404423E+0000 -7.217396E-0001
  9.549230E-0001 -1.343981E+0000
  1.533396E-0002 -1.683514E+0000
  6.725597E-0001 -3.809960E-0001
  3.329405E-0001 -6.766810E-0001
  1.715546E+0000  2.533838E-0001
 -1.206996E-0002 -1.240048E-0001
 -1.043148E-0001  7.661617E-0001
  1.466128E+0000  4.255650E-0001
  1.165806E+0000 -2.520055E-0001
  3.268337E+0000  1.305980E+0000
  2.945155E+0000  3.223448E-0001
 -1.163708E+0000 -1.326295E+0000
 -6.791274E-0001 -2.277253E+0000
  3.315673E+0000 -7.561835E-0001
  1.400407E+0000  3.645625E-0001
 -1.815685E+0000  2.479943E-0001
 -1.723073E+0000 -2.709653E-0001
  1.738976E-0002 -1.545840E+0000
  1.581290E+0000 -1.137315E+0000
  2.247411E+0000  3.060939E-0001
  4.743325E-0001  3.407023E-0001
 -1.257175E+0000  1.278111E+0000
 -1.003506E-0001  1.357673E+0000
 -1.378163E-0001  1.361288E+0000
  1.266766E+0000  1.337864E+0000
  1.438957E+0000 -2.278135E-0001
 -8.690870E-0001  1.272170E+0000
 -2.209396E+0000  1.351934E+0000
 -5.764706E-0001 -5.418670E-0001
  1.113129E+0000 -1.066252E+0000
  1.318820E+0000  1.079088E+0000
 -2.978412E-0002  1.395149E+0000
 -8.760852E-0002  1.190181E+0000
 -1.257735E-0001  1.607966E+0000
 -1.260299E+0000  2.235007E+0000
 -2.702974E-0001  7.060867E-0001
  9.411185E-0001  6.517459E-0001
  2.698986E+0000 -1.941041E+0000
  7.147237E-0001 -1.477385E+0000
 -5.695240E-0001 -7.861956E-0001
 -4.225008E+0000 -2.942956E-0001
 -1.892711E+0000 -5.248672E-0001
  2.610708E+0000 -5.866266E-0001
  2.011863E+0000  3.832091E-0001
 -1.532778E+0000 -7.016730E-0001
 -1.384907E+0000 -1.922192E+0000
 -1.296965E-0001 -1.398577E+0000
  1.277424E+0000 -1.384033E+0000
  9.265722E-0001 -4.701679E-0001
 -1.641019E+0000  2.492563E-0001
 -3.765793E+0000  2.274136E+0000
 -6.007594E-0001  1.630515E+0000
  6.893306E-0001  3.453151E-0002
  5.892281E-0001  1.071258E+0000
  6.946715E-0001  1.669314E+0000
  1.606443E+0000  2.069322E+0000
  3.181864E-0002  1.219461E+0000
  5.395446E-0001 -4.441312E-0001
  9.592849E-0001 -1.638475E+0000
 -1.356714E+0000 -2.081479E-0001
 -3.833430E-0001 -6.996630E-0001
 -1.017431E+0000  3.399552E-0001
 -1.886780E-0001  1.737860E-0001
  2.268668E+0000 -1.712783E+0000
 -5.332784E-0001  4.265346E-0001
 -2.790647E-0001 -1.061061E-0001
 -6.854254E-0001 -8.755009E-0001
  4.385685E-0001  6.726656E-0001
 -7.543895E-0001 -3.705953E-0002
 -5.135219E-0001  1.394438E+0000
 -9.172942E-0001  3.128982E-0001
 -8.718404E-0002  1.067120E+0000
  2.555888E+0000  1.190643E+0000
  1.395893E+0000  8.577400E-0001
  2.381859E+0000  1.639875E+0000
 -7.564816E-0001  4.817549E-0001
 -1.937349E+0000  8.102373E-0002
  1.566056E-0001  2.449552E-0001
  8.706483E-0001  9.418504E-0001
 -4.330122E-0001  4.577652E-0003
 -2.657704E+0000 -1.522032E+0000
 -3.531729E-0001 -8.286887E-0001
 -4.673346E-0001  4.979425E-0001
 -6.595880E-0001 -1.531190E-0001
  1.496504E-0001 -1.023575E-0001
 -6.616401E-0001 -1.275709E+0000
 -2.463592E-0001  3.858150E-0001
 -5.361166E-0002  2.378983E+0000
 -4.406303E-0001  4.267569E-0001
  1.167394E+0000 -2.248586E-0002
 -5.856129E-0001 -8.786445E-0001
  5.873986E-0001 -1.358634E+0000
 -2.873472E-0001 -2.086345E+0000
  6.226501E-0001 -1.616437E+0000
 -1.988906E-0001 -1.068464E+0000
 -1.688591E+0000 -9.510182E-0001
 -1.319119E+0000 -2.108426E-0001
 -3.774577E-0002  7.570360E-0003
 -6.314008E-0001  1.722540E+0000
 -3.975369E-0001  6.762866E-0001
 -1.711437E+0000  6.346121E-0001
 -1.888319E+0000 -1.390361E+0000
 -8.652660E-0001 -1.241728E+0000
  2.051149E+0000 -7.599566E-0001
  1.036072E+0000  5.276248E-0001
 -2.219231E+0000 -4.815946E-0001
  5.378689E-0001 -4.667765E-0001
  1.343545E+0000 -1.715542E-0001
  2.278002E-0001  1.558932E+0000
  1.809860E-0001  1.375275E+0000
 -2.956061E+0000 -1.628425E-0001
 -7.174154E-0001 -1.442536E+0000
 -3.592322E-0002 -6.430800E-0001
  1.053505E+0000 -5.667707E-0001
  2.076348E+0000 -1.130830E+0000
  3.228595E-0001 -5.943032E-0001
  2.210223E+0000 -2.431222E-0001
 -1.099957E-0001  6.361550E-0001
  6.933363E-0001  1.190099E+0000
  6.530150E-0001  1.105191E-0001
  1.184914E+0000  2.377180E+0000
 -9.310717E-0001 -7.389304E-0002
 -1.461445E+0000 -1.067796E+0000
  7.232763E-0001 -1.690923E+0000
  8.886827E-0001 -1.971080E+0000
  2.284382E+0000  6.156528E-0001
 -8.649253E-0001  1.479456E+0000
 -3.292293E+0000  3.779343E-0001
 -1.506047E+0000  3.421752E-0001
  1.294775E-0001  2.820988E-0001
  6.144599E-0002  3.668697E-0001
 -6.905057E-0001 -6.518967E-0001
 -9.268783E-0001 -5.475438E-0002
 -2.393511E+0000 -4.840193E-0001
 -2.021196E+0000 -2.409408E+0000
  3.779973E+0000 -3.449944E-0002
  2.127214E+0000  1.559408E+0000
 -2.544159E+0000  1.996036E+0000
 -2.607535E-0001  1.006863E-0001
  1.612182E+0000  1.231666E+0000
  8.999050E-0001 -2.603160E-0002
  1.473630E+0000 -3.165932E-0002
  5.978084E-0001  9.823979E-0002
 -2.365386E+0000 -7.275782E-0001
 -9.439884E-0001 -2.155215E+0000
  1.026652E+0000  2.375857E-0001
  4.721480E-0001 -6.236813E-0001
  7.432174E-0001 -1.086504E+0000
 -5.522822E-0001 -5.049292E-0001
 -1.023900E+0000 -6.160561E-0001
 -1.848748E+0000  2.335086E-0002
  5.156727E-0001  6.296828E-0001
 -9.542692E-0001 -1.562244E+0000
  1.140958E+0000  8.302349E-0001
 -9.357457E-0001  1.202732E+0000
  6.321044E-0001  4.320045E-0002
 -4.075533E-0001  4.959542E-0001
 -7.494733E-0001  1.285167E+0000
 -1.233625E+0000 -1.479286E+0000
  2.006844E-0001 -2.384763E-0001
 -8.899260E-0001  1.107628E+0000
 -1.243078E+0000  1.491409E+0000
  5.021147E-0001 -7.195766E-0001
  2.174265E+0000  5.694487E-0001
  2.050514E-0002  3.977991E-0001
 -9.840164E-0002 -5.345180E-0001
 -1.725803E-0001  1.726991E+0000
 -3.370925E-0001  4.842484E-0001
 -1.352519E-0001  3.829640E-0001
 -3.605206E-0001 -3.156067E-0001
  3.576271E-0001 -9.512037E-0001
 -1.197852E+0000 -7.527842E-0001
 -2.128837E+0000 -2.637005E+0000
  2.745557E-0001 -2.833842E-0001
  8.147606E-0001 -1.676720E+0000
  9.647764E-0001 -2.364709E+0000
 -1.500930E+0000 -5.042033E-0001
 -9.553307E-0001 -5.081853E-0001
  1.927694E+0000 -2.407754E+0000
  1.730627E+0000  1.537235E+0000
 -3.343914E-0001  1.370544E+0000
 -1.216656E+0000  1.480941E+0000
 -1.758355E+0000  1.496961E+0000
  1.362501E+0000  1.620504E+0000
  1.457130E+0000  2.001350E+0000
 -1.436900E+0000  1.693832E+0000
 -1.318912E+0000  1.017026E+0000
 -8.340232E-0001 -1.150059E+0000
  1.772350E+0000 -9.896215E-0001
 -1.463161E+0000 -1.934925E-0002
 -3.938301E-0001 -1.369088E+0000
 -4.369819E-0001  7.332459E-0001
 -1.743035E+0000  2.768306E-0001
 -9.005168E-0001  4.762912E-0001
  2.728794E+0000 -1.184913E+0000
  2.217968E+0000  6.501191E-0001
  7.412684E-0002  1.375620E+0000
 -1.645312E+0000  2.307840E-0001
  5.269521E-0001 -1.038356E+0000
  1.710449E+0000  1.319885E+0000
 -4.179590E-0001  3.293013E+0000
  1.462024E-0001  1.809305E+0000
  7.431626E-0002  1.215986E+0000
  1.152869E+0000  6.744400E-0001
 -2.095904E-0001  1.563470E+0000
 -4.096810E-0001  1.706277E-0001
 -1.253996E+0000 -5.118923E-0002
 -1.817606E+0000 -7.360082E-0002
 -4.545004E-0001 -7.338217E-0001
 -1.511866E-0001 -6.882267E-0001
  2.633861E+0000  7.924532E-0001
  1.239469E+0000  1.061526E+0000
 -1.651251E+0000  1.655323E+0000
  7.338350E-0001 -4.864717E-0001
  9.651377E-0001  7.814735E-0001
 -1.015032E+0000  1.296647E+0000
  5.589876E-0001  1.441483E+0000
 -3.060544E-0001  1.709506E+0000
 -2.116588E+0000  1.148289E+0000
  2.662462E-0002  3.499276E-0001
  2.230341E+0000 -9.929847E-0001
  3.347756E-0001 -1.548929E+0000
  9.623918E-0001 -9.812164E-0001
 -1.269349E+0000 -1.893288E+0000
  1.131359E+0000 -2.208508E+0000
  9.075997E-0001 -3.160960E-0001
 -1.288496E+0000 -9.979802E-0001
 -2.481842E-0001 -1.469391E-0001
  2.165988E-0001  1.955468E+0000
  2.062052E-0001  2.331663E+0000
 -1.039396E+0000  2.368194E+0000
 -6.609785E-0001  1.557223E+0000
  2.891163E-0001  1.749955E+0000
 -6.698499E-0001  2.246207E+0000
 -1.507724E+0000  6.190674E-0001
  5.281962E-0002  5.925111E-0001
  1.785466E+0000  2.058069E+0000
  6.875034E-0001  4.079688E+0000
  6.966483E-0001  2.197955E+0000
  1.393275E+0000  6.021577E-0001
  1.452293E+0000  8.384162E-0001
 -5.800914E-0001  3.392600E-0001
  1.116258E+0000 -2.636785E-0001
  1.463628E-0001 -3.140409E-0001
 -1.980598E+0000  3.675470E-0001
 -3.311609E-0001 -4.903549E-0001
 -2.557425E-0001  8.681106E-0001
 -3.257445E-0001  6.097345E-0001
 -1.610671E-0001 -6.730215E-0001
  1.189663E+0000  1.434989E+0000
 -8.561933E-0001  1.514060E+0000
 -7.242949E-0001  8.717506E-0001
  1.829161E+0000  1.238333E+0000
  2.262145E-0001  9.729118E-0001
 -3.631011E+0000  1.063161E+0000
 -2.877210E+0000 -2.447072E+0000
  2.811049E+0000 -2.511424E+0000
  3.881183E+0000 -1.249478E+0000
  1.902833E-0001 -2.581297E+0000
 -1.170647E+0000 -3.021367E+0000
 -1.406931E+0000 -2.528784E+0000
 -5.336112E-0002 -7.485348E-0001
  1.663286E+0000  1.809143E-0002
  4.380481E-0001  1.832288E+0000
  3.311339E-0002  7.961756E-0001
 -1.280991E+0000 -7.051084E-0001
  6.319665E-0001 -2.171161E+0000
  3.531022E+0000  6.796969E-0001
  9.750387E-0001  2.037503E+0000
 -1.983953E+0000  1.451240E+0000
 -1.217756E-0001  8.197469E-0001
 -1.479463E+0000 -4.870346E-0001
  3.717506E-0001  2.424107E+0000
 -1.049805E-0001  3.343103E-0001
  9.916893E-0001  3.778198E-0001
  8.881899E-0002  5.497055E-0001
 -1.437539E+0000  4.691671E-0002
  4.158443E-0001 -1.333008E-0001
  1.683713E+0000  2.052543E+0000
  3.402556E-0001  1.194696E+0000
 -1.205671E+0000  2.370951E-0001
 -2.783222E-0001 -1.878308E+0000
  1.667895E+0000 -8.079462E-0001
  1.397906E+0000  1.206539E+0000
  1.610814E+0000  3.735265E-0002
  1.918748E-0001 -3.664553E-0001
 -2.768913E-0002 -1.694764E+0000
 -1.838028E+0000 -4.188930E+0000
  9.372078E-0001 -8.503148E-0001
 -1.470763E-0001 -9.698217E-0001
  1.527935E-0001 -1.403206E+0000
 -1.460721E+0000 -1.918201E-0001
 -4.840280E-0001 -1.398835E+0000
  2.309632E+0000 -3.645432E-0001
  6.392922E-0001 -8.588032E-0001
 -1.046033E+0000 -3.471839E-0001
  2.931419E-0001  8.902594E-0001
  5.360384E-0001  1.855930E+0000
  7.209593E-0001  1.166760E+0000
 -1.544496E-0001  1.757170E+0000
  1.941244E-0001  9.983880E-0001
  1.851362E-0001  2.541564E-0001
 -1.980939E+0000 -2.634118E-0001
 -2.366095E-0001 -3.365723E-0002
  1.021935E+0000 -6.370434E-0002
  1.051443E+0000  4.531932E-0001
  8.006945E-0001  4.590301E-0001
  7.689892E-0002 -1.732882E+0000
  1.446428E+0000  1.880185E-0001
  1.170671E+0000  2.193173E+0000
 -9.715630E-0001  1.297459E+0000
  4.520183E-0001  3.650624E-0001
 -3.405975E-0001  9.805174E-0001
 -4.894961E-0002 -1.340882E+0000
  1.174217E-0001 -1.151271E+0000
  1.958272E-0001 -1.768253E+0000
 -9.497535E-0001 -1.717787E-0002
 -1.017430E-0001 -5.333872E-0001
  2.354795E-0001 -2.815144E+0000
 -9.948065E-0001  3.565108E-0001
 -1.802741E+0000  1.329546E+0000
 -1.732673E+0000 -1.836963E+0000
  1.676350E+0000 -2.645096E+0000
  2.621920E+0000  7.664089E-0001
  1.289993E+0000 -5.903533E-0001
 -3.124522E+0000  2.251770E-0002
  5.152292E-0002 -2.526115E+0000
  1.139845E+0000 -1.144389E+0000
  1.541544E+0000 -1.935243E-0002
  4.791904E-0001  5.920354E-0001
 -9.497882E-0001 -1.684249E+0000
  1.053963E-0001 -5.981670E-0001
  7.876927E-0002 -1.293684E+0000
  1.200358E-0001 -1.629804E+0000
  1.278344E+0000  2.832906E-0001
  1.227902E-0001  2.297300E-0001
 -7.521388E-0001  8.463977E-0001
  1.417377E+0000  2.365467E+0000
  1.117698E+0000  1.880578E+0000
 -3.764866E-0001  1.270426E+0000
 -6.427656E-0001  1.186069E+0000
  4.586891E-0001  1.572916E+0000
 -2.873062E-0001  1.869846E+0000
 -1.577845E+0000  2.015416E+0000
 -3.069623E-0001  1.614258E+0000
  1.720030E+0000  9.584570E-0001
  1.861256E-0001  2.092964E+0000
 -1.729580E+0000  2.826966E+0000
 -3.071906E+0000  1.342409E+0000
 -4.178089E-0002 -1.474967E-0001
  1.895111E+0000  1.311509E+0000
  9.958244E-0001  2.361445E+0000
  3.755261E-0001  3.736819E+0000
 -8.707781E-0001  2.007880E+0000
  5.999943E-0001  1.357633E+0000
 -2.352026E+0000  1.664884E+0000
 -4.821638E-0001  4.832322E-0001
  7.305159E-0001 -9.938632E-0001
  4.932160E-0001 -1.643480E-0001
  6.472706E-0002 -1.338888E+0000
  9.339331E-0001 -9.066732E-0001
 -6.036700E-0001  2.592317E-0001
 -1.903843E+0000  4.411951E-0002
 -9.725126E-0002 -1.294431E+0000
 -1.402624E+0000 -2.701598E+0000
  2.287496E-0001 -2.420180E+0000
 -5.463612E-0001 -1.717877E+0000
 -1.035055E+0000 -2.592101E-0001
 -3.273098E-0001 -9.324497E-0001
 -4.339289E-0001 -2.639641E-0001
  1.287632E-0002 -1.182592E+0000
  2.901540E-0001  2.807479E-0001
 -3.417541E-0001 -1.225139E+0000
 -1.042925E+0000 -4.256445E-0001
 -1.382997E+0000 -1.511694E+0000
 -8.581596E-0001 -9.151493E-0001
  3.860116E-0001 -1.664352E+0000
  5.358363E-0001  1.465268E+0000
 -3.684643E-0001  1.089137E-0001
 -1.880196E+0000 -8.312014E-0001
 -1.978032E+0000  1.476227E+0000
 -6.252654E-0001  2.177293E-0001
  2.006499E+0000  1.130749E-0001
  1.137317E+0000  1.557994E+0000
 -1.090582E-0001  1.687385E+0000
  2.719569E-0001 -2.621419E-0001
 -3.496324E-0001  5.646783E-0001
  2.368841E+0000  5.488933E-0001
  1.111411E+0000  9.687849E-0001
  7.203110E-0001  7.944941E-0002
 -1.598961E+0000  8.219274E-0001
 -1.889883E+0000  1.492646E+0000
  1.909794E-0001  7.008472E-0001
  5.079865E-0001 -1.784908E-0001
  5.084872E-0001  1.521672E+0000
 -7.306745E-0001  1.658560E+0000
  1.568043E+0000  1.440664E-0001
  3.377856E+0000  7.643797E-0001
  2.180910E+0000  6.583502E-0001
 -2.020159E+0000 -8.184098E-0001
 -4.442165E-0001 -1.458022E+0000
  2.160575E+0000 -9.470343E-0001
  1.111311E+0000  1.777851E+0000
 -3.126806E+0000  1.546769E+0000
 -5.546478E-0001  5.505206E-0001
  3.872436E+0000  3.800287E-0001
  3.757474E-0002  5.321532E-0001
 -9.543721E-0001 -2.510824E-0001
 -1.029390E+0000 -5.001682E-0001
 -1.049028E+0000  1.875302E-0001
 -4.902007E-0001 -4.994698E-0001
  2.220059E+0000  5.723959E-0001
  1.033093E+0000  9.896007E-0001
 -4.253634E+0000  1.104716E+0000
 -3.324061E+0000 -5.322086E-0001
  1.676498E-0001  8.687776E-0001
  3.310702E+0000  7.826622E-0001
  1.105854E+0000  4.676392E-0001
  5.020908E-0001 -1.250845E+0000
 -2.878176E-0001 -2.891683E+0000
 -1.554020E+0000 -4.087333E+0000
 -1.364826E+0000 -9.173299E-0001
 -2.421351E+0000  4.715671E-0002
 -2.084186E+0000  5.588080E-0001
  3.340999E-0001  1.821516E-0001
  1.152025E+0000  2.365321E+0000
  6.693067E-0001  2.252089E+0000
 -2.704385E+0000  2.666843E+0000
 -7.068021E-0001  6.061549E-0001
 -3.647505E-0001  1.152848E+0000
 -1.547756E-0001  1.819712E+0000
  4.196743E-0001  3.643216E-0001
 -4.670511E-0001 -1.205611E+0000
 -3.912986E-0001 -1.850698E+0000
  2.127259E+0000 -4.911752E-0001
  6.907353E-0002 -3.761123E-0002
 -1.236308E+0000 -1.158447E+0000
 -2.601726E+0000 -1.228074E+0000
 -1.187342E+0000 -6.278901E-0001
  4.737944E-0001  3.563275E-0001
  5.917787E-0001 -8.328136E-0002
 -6.872394E-0001  5.317763E-0001
 -1.501204E+0000  8.133408E-0001
 -3.640716E-0001  1.314405E+0000
 -2.717133E-0001 -1.660376E-0001
  3.820670E+0000  1.934494E+0000
 -2.745570E-0001  9.986802E-0001
 -1.019129E+0000  1.839654E+0000
 -2.120953E+0000  4.099451E-0001
 -1.313173E+0000  2.290542E+0000
 -2.690654E+0000  2.136607E+0000
 -1.210767E+0000  1.570183E+0000
 -3.401394E-0001  9.323526E-0001
 -6.619444E-0001 -5.268833E-0002
 -1.605347E+0000 -1.961568E+0000
 -4.098238E-0001 -2.282424E+0000
 -2.369229E+0000 -2.724064E-0001
 -1.391288E+0000  9.120074E-0002
 -1.151956E+0000  7.971242E-0001
 -3.874107E-0001  1.779130E+0000
 -4.976402E-0001  3.713956E+0000
 -2.611997E+0000  1.080911E+0000
  2.056995E-0001 -3.613244E-0001
 -5.078033E-0001  1.530345E-0001
 -1.437575E+0000  6.907417E-0001
 -1.021399E+0000  1.152720E+0000
 -3.069297E-0001  1.425026E+0000
 -5.465767E-0001 -2.544878E-0002
  9.803413E-0002  3.345686E-0001
 -6.854248E-0001  8.545439E-0002
 -6.490743E-0001 -4.013792E-0002
  6.406787E-0001  3.391908E-0002
  4.436894E-0001 -1.497962E+0000
  1.091910E+0000 -1.096132E+0000
  9.775815E-0001  1.313672E+0000
  3.843362E-0001  1.942682E+0000
 -5.780540E-0001  8.333071E-0001
 -7.135426E-0001 -7.233224E-0001
  7.578435E-0001 -5.331541E-0001
  6.655885E-0001  2.490646E+0000
  3.188953E-0001  2.832494E+0000
 -2.329648E+0000  9.212614E-0001
  2.002333E+0000  4.131207E-0001
  4.382994E+0000  6.121959E-0001
  5.354981E-0001  2.971982E+0000
 -2.687797E+0000  1.295362E+0000
 -3.308319E-0001 -1.724885E+0000
 -2.040200E-0001 -3.931966E-0001
 -1.660037E-0001 -1.355594E+0000
 -1.203846E+0000  3.277694E-0001
 -8.620300E-0001  1.513627E-0001
  6.895284E-0001  1.248458E+0000
  5.294347E-0001  2.016766E-0001
  9.453490E-0001 -2.579295E-0001
 -7.527673E-0003  8.569290E-0001
  1.927196E+0000  1.503460E+0000
  3.875514E-0001  1.564563E-0001
  7.424552E-0001 -6.766903E-0001
  1.210418E+0000 -3.197933E+0000
  1.862066E+0000 -2.005664E+0000
 -2.454898E-0001 -2.779510E-0001
 -3.674809E-0001 -9.160984E-0001
  1.906609E+0000 -2.368393E+0000
 -4.008360E-0001 -1.769231E+0000
  1.167400E-0001 -1.898242E+0000
 -4.260342E-0001 -2.013561E+0000
 -1.127133E+0000 -2.089573E+0000
  1.151885E+0000  1.192070E+0000
 -1.619583E+0000  5.964896E-0001
  6.842375E-0001 -2.557777E-0001
  1.613731E+0000  2.024035E+0000
 -3.194907E+0000 -9.424171E-0002
 -1.467524E+0000 -2.190726E+0000
  5.333369E-0001 -2.795472E+0000
 -1.241129E+0000 -6.980669E-0001
 -1.957804E+0000  1.679910E+0000
  1.522426E-0001  2.045173E-0001
  1.212736E+0000 -1.112655E+0000
  6.669616E-0001 -6.636431E-0001
 -9.561210E-0001 -3.482506E-0001
 -2.152707E+0000 -4.972454E-0001
 -1.091925E+0000  7.578212E-0001
 -9.710704E-0001  4.355931E-0002
  1.680376E+0000 -4.307512E-0001
  2.291050E+0000  3.588108E-0001
 -1.064603E-0001  1.050142E+0000
 -1.834524E+0000 -3.560590E-0001
  6.368349E-0001  1.632227E-0001
  2.777580E+0000  7.033187E-0001
  1.509411E+0000  1.168559E+0000
 -8.570924E-0001  4.858795E-0001
 -1.826242E+0000 -2.499343E-0001
 -5.039634E-0001 -1.092208E+0000
  1.723507E+0000  1.629671E+0000
  9.321608E-0001 -1.656549E+0000
 -3.569456E+0000  5.500274E-0001
 -1.136210E+0000  1.195152E+0000
 -2.653111E-0001  1.479674E+0000
  1.525935E-0001  1.268048E+0000
  7.435878E-0001  2.198434E+0000
  1.015122E+0000  2.572030E+0000
  9.895084E-0001  2.025727E+0000
 -1.300552E+0000  1.837411E+0000
 -3.652745E+0000  1.947335E+0000
  4.486790E-0003  1.107512E+0000
  2.997409E+0000 -6.514394E-0001
  1.062936E+0000  1.194107E+0000
 -3.238754E+0000  1.296900E+0000
 -6.328053E-0001  6.955123E-0001
  3.912908E+0000  2.846059E-0001
  8.305449E-0003  5.385263E-0001
 -2.978967E+0000  2.672029E-0001
 -1.527504E+0000 -1.796076E+0000
 -4.645588E-0001 -3.330259E-0001
 -2.716822E-0001 -2.083933E+0000
 -1.651262E+0000 -1.929193E+0000
 -1.508819E+0000 -1.863330E+0000
 -1.397478E-0001  1.561219E-0002
 -1.986546E-0002  1.330633E+0000
  3.595980E-0001 -4.424155E-0001
  1.430573E+0000 -7.136000E-0001
  1.633520E+0000 -1.952530E+0000
 -6.377062E-0001 -3.249775E+0000
 -8.540141E-0003 -1.019852E+0000
 -6.918369E-0001 -5.356191E-0001
 -1.327705E+0000 -2.078668E+0000
  1.717287E+0000 -2.964080E+0000
 -6.684803E-0001 -7.511528E-0001
 -1.553707E+0000 -1.195710E+0000
 -1.800613E+0000 -1.462892E+0000
 -8.038113E-0001 -1.249423E+0000
  2.549397E+0000 -7.702952E-0001
  1.846267E+0000 -2.897899E+0000
  7.621598E-0001 -9.371776E-0001
 -1.114929E+0000  9.653931E-0002
 -1.731075E+0000 -4.387854E-0002
 -1.020399E+0000 -1.051407E+0000
  1.485701E+0000 -1.274739E+0000
 -1.408562E+0000 -1.403349E+0000
  7.301009E-0001 -9.189885E-0001
  5.511958E-0001  7.763121E-0001
 -1.841857E+0000 -3.337576E-0001
 -8.251044E-0001 -2.995364E+0000
  6.671214E-0001 -1.720410E+0000
  3.758559E-0001 -5.525783E-0001
  9.531496E-0002  1.300110E+0000
  1.136463E+0000  1.659725E-0001
 -1.193269E+0000  7.113985E-0002
  1.066669E+0000 -2.505924E-0001
  1.613804E+0000  3.788857E-0001
  3.125078E+0000  8.384529E-0001
  1.637176E+0000  2.540150E+0000
 -2.247337E+0000  1.417050E+0000
  8.657144E-0001 -2.383650E-0001
  1.971005E+0000 -8.164389E-0001
 -5.724603E-0001 -9.544336E-0001
 -3.243961E+0000 -1.514494E+0000
 -9.748186E-0001 -1.095854E+0000
 -3.557149E-0001  1.834592E-0001
 -1.230977E+0000  2.545490E-0001
 -2.020136E+0000  1.819917E+0000
 -4.026549E-0001  1.890940E+0000
  5.236512E-0001  7.083031E-0001
  1.703045E+0000 -7.028794E-0001
  1.136984E+0000 -1.323880E+0000
  5.476385E-0001 -1.485226E+0000
 -6.069890E-0002 -4.205981E-0001
 -9.538877E-0001  6.204813E-0002
  1.228504E+0000  1.533195E+0000
  2.121321E-0001  1.405432E+0000
  7.952603E-0001  3.362580E+0000
  8.281845E-0001  2.961578E+0000
 -1.482648E+0000  7.805187E-0001
 -1.160487E+0000 -1.119050E-0001
  2.412337E+0000  1.043259E+0000
  6.769739E-0001  9.009694E-0001
  7.519048E-0001 -1.966950E+0000
  5.916924E-0002 -1.082642E+0000
  3.725162E-0001 -1.132730E-0001
  1.753814E-0001 -9.614566E-0001
  1.393830E+0000  1.882228E-0001
  2.537300E-0002  5.286316E-0001
 -1.137215E-0001 -1.888403E+0000
 -1.920175E-0001  2.702514E-0001
 -1.356293E-0001 -8.335968E-0002
  3.590453E-0001  1.471791E+0000
 -8.633665E-0003 -4.528202E-0001
 -1.968419E+0000 -2.620776E-0001
 -3.201485E-0001 -4.181601E-0001
  1.283129E-0001  6.690887E-0002
  2.934315E-0001 -2.178142E-0001
  8.971525E-0001  1.985040E-0001
  1.114333E+0000 -4.472639E-0002
 -4.161134E-0002  5.418337E-0001
 -4.675613E-0001  1.632387E+0000
  1.904354E+0000  1.599527E+0000
  6.980776E-0001  6.528805E-0001
  4.374040E-0001  2.184332E-0001
  8.382527E-0001 -3.950920E-0001
 -7.342728E-0002  7.705941E-0001
  1.188678E+0000  2.184142E+0000
  1.598587E+0000  8.476263E-0001
 -2.218769E-0001  1.032416E+0000
 -2.971021E+0000 -6.810247E-0001
 -1.126038E+0000 -1.593688E+0000
  8.595635E-0001 -2.441368E+0000
  4.119879E-0001  9.624518E-0001
 -1.347233E+0000  3.041679E+0000
 -1.757288E+0000  5.724320E-0001
 -1.448232E+0000  4.494800E-0001
  1.741624E-0002 -6.315536E-0002
  7.933003E-0001 -2.482827E-0001
 -1.014435E+0000 -2.346938E+0000
  2.258744E+0000 -1.378537E+0000
  1.307385E+0000  2.600200E-0001
 -1.713083E+0000  2.232055E+0000
 -4.487391E-0001  2.944021E-0001
 -5.096114E-0001  4.830680E-0001
 -2.286410E+0000 -1.782334E+0000
  8.144828E-0001 -9.259232E-0001
  8.439854E-0001 -1.141972E-0001
 -1.307891E+0000 -7.556275E-0001
  5.372788E-0001  1.542601E-0001
 -5.756518E-0001  2.250029E+0000
 -1.396187E+0000  1.140641E+0000
 -1.019994E+0000  1.162566E+0000
  1.919976E+0000  2.274768E+0000
  6.293829E-0001  8.072886E-0001
 -2.465445E-0001 -9.236843E-0001
  1.198341E-0002 -1.666063E+0000
  4.305126E+0000 -2.344794E-0001
  2.756307E-0001  8.039995E-0001
 -1.089689E+0000 -1.567461E+0000
 -9.712939E-0001 -1.368237E+0000
 -6.653869E-0001 -8.440381E-0001
 -1.335089E+0000 -1.160283E+0000
 -1.565395E+0000  2.043959E-0001
 -6.059643E-0001 -1.125421E+0000
  9.101116E-0001  4.553272E-0001
 -7.490543E-0002  1.544140E+0000
  1.847632E-0001  9.670607E-0001
  1.303338E-0004  1.061947E+0000
  1.065504E+0000 -1.651561E+0000
  1.983846E+0000 -7.159145E-0001
 -4.342362E-0001  6.317592E-0001
 -2.346580E+0000 -1.646073E+0000
 -2.601824E-0001 -1.091136E+0000
  2.115110E+0000 -3.188778E-0001
  2.412316E+0000  4.830698E-0001
 -3.106583E-0001 -5.582931E-0001
 -1.727605E+0000  1.099092E+0000
 -1.345928E-0001  1.229063E+0000
  2.058077E-0001  1.083483E+0000
  1.336065E+0000  1.703149E+0000
 -4.494499E-0001 -9.325109E-0001
  9.884526E-0001 -1.292844E+0000
  1.142636E+0000  4.512936E-0001
  8.672816E-0001  9.727861E-0001
  4.964844E-0001  5.706860E-0001
  5.801345E-0001  9.093531E-0001
 -1.736065E-0001 -5.362411E-0001
  1.693694E+0000 -5.997093E-0001
 -9.036975E-0001 -7.346705E-0001
 -1.828886E+0000 -1.743668E+0000
 -7.796297E-0001 -1.137392E+0000
 -1.929498E+0000 -2.945741E-0001
 -4.123522E-0001 -1.227251E+0000
  1.242345E+0000 -1.128651E+0000
  1.922381E+0000 -1.358443E+0000
  1.202860E+0000 -1.029599E+0000
 -1.608140E+0000 -2.303874E+0000
 -5.328620E-0001 -1.912500E+0000
  8.168688E-0001 -7.398881E-0001
 -2.614621E+0000 -2.286285E+0000
 -1.512369E+0000 -2.031388E+0000
  1.278994E+0000 -1.730330E+0000
  3.242796E+0000 -8.883992E-0001
  1.697713E+0000  2.601516E+0000
 -1.936621E-0002  6.095647E-0001
 -3.109216E+0000  9.990504E-0001
 -1.752269E+0000  6.787697E-0001
  1.530643E+0000  2.545574E-0001
  7.166985E-0001  6.207662E-0001
 -5.172940E-0001 -5.417234E-0001
  1.971081E+0000 -9.433730E-0002
  5.872789E-0001  1.981001E-0003
  2.232349E-0001  3.671936E-0001
  2.019715E+0000 -6.291475E-0001
  3.868552E-0001 -1.920222E+0000
 -6.381914E-0001 -2.659971E+0000
 -1.407822E+0000 -2.561868E-0001
 -1.426362E+0000  1.297730E+0000
  7.894620E-0001 -3.131835E-0001
  2.847105E+0000  4.212260E-0001
  3.562928E-0001 -8.128394E-0002
 -2.641608E+0000 -8.411347E-0001
 -7.543774E-0001 -1.361439E+0000
  2.077034E+0000 -5.735893E-0001
  1.728188E+0000  1.841095E+0000
 -1.763203E-0001  3.072197E-0001
  3.304136E-0001  7.839497E-0001
  7.438997E-0001 -1.461499E+0000
  1.577026E-0001 -6.507965E-0001
  1.671090E+0000 -7.971836E-0001
  1.564094E+0000  5.595612E-0001
  5.544981E-0001 -2.092695E-0001
 -4.350941E-0002 -1.681301E+0000
 -3.149355E+0000 -1.406462E+0000
 -2.021020E-0001 -7.562117E-0001
  2.698793E+0000 -4.820815E-0001
  1.080525E-0001 -1.511365E-0001
 -2.075963E+0000  3.662446E-0001
 -1.010919E-0001  2.290462E-0001
  3.866250E+0000  1.275407E+0000
  1.114558E+0000  2.657220E-0001
 -1.749300E+0000 -2.458142E+0000
 -7.619963E-0001 -3.579493E+0000
  1.461801E+0000 -2.296534E-0001
 -3.120297E-0001  1.314759E+0000
 -2.226214E+0000 -2.792956E-0001
  4.440796E-0001 -1.905207E+0000
  2.079648E+0000 -3.912437E-0001
  7.240293E-0001  7.993331E-0001
 -4.872308E-0001  7.709634E-0001
 -3.439972E-0001 -4.087770E-0001
  1.180315E+0000  1.574937E+0000
 -2.026569E+0000  9.780060E-0001
 -1.547340E+0000  6.299271E-0001
 -7.732408E-0001  7.453118E-0001
 -1.305318E+0000  1.121050E+0000
  3.480925E-0001 -8.159804E-0002
  7.743457E-0001 -2.872725E-0001
 -1.082759E+0000  2.734140E+0000
 -8.766003E-0001  1.155422E+0000
 -5.861362E-0001 -4.005266E-0001
 -6.790056E-0001  1.329533E+0000
  2.405726E-0001  1.314285E+0000
  4.056315E-0002  3.035371E+0000
 -1.188209E+0000  1.249119E+0000
  1.464795E+0000  7.342014E-0002
  2.454449E+0000 -4.554151E-0001
  1.660025E+0000  7.020200E-0001
 -1.565404E+0000 -5.854973E-0001
 -1.863348E+0000 -1.101080E+0000
 -1.022976E+0000  7.920447E-0001
 -4.632503E-0001  1.142404E+0000
  6.582966E-0001  2.254915E+0000
  4.691196E-0001  3.488103E+0000
 -2.323987E-0001  1.758016E+0000
  3.302643E-0001  9.703016E-0001
  6.013291E-0001 -6.104141E-0002
 -9.423641E-0001  1.142858E+0000
 -1.425934E+0000  5.591154E-0001
 -6.359125E-0001 -1.367273E-0001
 -5.448330E-0001  4.889917E-0001
 -9.810894E-0001  5.239234E-0001
 -1.710996E+0000  1.756843E+0000
 -2.378263E+0000  1.421592E+0000
  1.702081E+0000 -1.552504E+0000
  1.041677E+0000 -1.820576E+0000
 -7.053665E-0001 -3.298135E-0001
 -1.974964E+0000 -3.020049E+0000
 -1.746914E+0000 -3.148618E+0000
  1.894404E+0000  8.712467E-0001
  1.643682E+0000  1.879618E+0000
  6.648294E-0002 -5.873948E-0002
  5.914443E-0001  3.077512E-0001
  1.714643E+0000 -2.021151E+0000
  3.977760E-0001  3.293948E-0001
 -3.091849E+0000 -1.448042E+0000
 -3.098691E+0000 -2.720881E+0000
 -5.303825E-0001 -1.251114E+0000
  9.577146E-0001 -1.750001E-0001
  8.663976E-0001 -3.608218E-0001
 -2.444944E-0001 -7.729987E-0001
 -1.823201E+0000 -1.064729E+0000
  1.091809E+0000 -2.606180E+0000
  2.064847E+0000  8.634277E-0002
 -1.411558E-0001  2.456334E+0000
 -9.485852E-0002  1.507303E+0000
 -2.468150E+0000 -7.227134E-0003
 -7.738089E-0001 -1.349986E+0000
  1.851323E-0001 -5.818857E-0001
  1.407275E+0000  6.619373E-0001
 -5.465037E-0001  1.959713E+0000
 -2.037481E+0000  1.575855E+0000
 -1.699609E+0000 -5.524019E-0001
  1.395479E+0000 -1.150286E+0000
  3.687196E+0000 -7.895683E-0001
  1.143765E+0000  7.596168E-0001
 -2.690873E+0000  1.117961E-0001
 -7.802679E-0001  3.915314E-0001
 -1.078415E-0003  2.228028E+0000
 -1.611566E+0000  3.802003E-0001
 -2.335045E+0000  8.470223E-0001
  1.231681E+0000  1.440080E+0000
  6.953808E-0001  2.150848E+0000
 -5.868772E-0001  8.273150E-0001
 -3.181932E-0001 -2.748852E+0000
  2.318255E+0000 -9.639863E-0001
  2.325661E+0000  1.002145E+0000
  1.633647E-0001  1.769813E+0000
 -4.296189E-0001  9.958016E-0001
  1.014057E+0000 -1.964242E+0000
 -8.669778E-0001 -2.699106E+0000
 -7.040083E-0001 -4.038981E-0001
 -1.300427E+0000 -6.191771E-0001
  4.292109E-0001  1.124523E+0000
 -1.498365E+0000  8.177163E-0001
 -1.382178E+0000 -1.784996E+0000
 -1.085122E-0001 -6.626559E-0001
 -1.092676E+0000 -9.781833E-0001
 -1.410473E+0000  9.587395E-0001
 -2.525043E-0001  9.031562E-0001
  6.307210E-0001  1.688316E+0000
  1.067710E+0000  1.370407E+0000
  3.691379E-0001  2.235431E+0000
 -1.385051E+0000  9.388640E-0001
 -1.614695E+0000 -1.469070E+0000
  7.874129E-0001  7.324516E-0002
  7.231967E-0002 -2.149793E-0001
  6.260994E-0001  1.165468E+0000
 -4.762829E-0001  3.717176E+0000
 -3.188578E-0001  1.735873E+0000
  7.276207E-0001  1.855995E+0000
 -7.242401E-0001  2.556051E+0000
 -2.632558E-0001 -6.496764E-0001
 -3.196612E-0001 -9.330118E-0001
  7.229857E-0001  1.460092E-0001
 -3.961602E+0000  1.956530E-0001
 -3.946881E+0000 -8.023385E-0001
  8.806524E-0002  4.621680E-0002
  2.415621E+0000  5.876451E-0001
 -2.561353E+0000  1.511526E+0000
 -2.329852E+0000 -8.441189E-0001
  9.042164E-0001 -1.700533E+0000
  2.480065E+0000  7.648592E-0002
 -9.238948E-0002  2.195429E+0000
 -2.038641E+0000  3.607545E-0001
 -1.990042E+0000 -9.374080E-0001
  1.539541E+0000  2.677353E-0001
 -2.686621E-0001  5.627495E-0001
 -6.603846E-0001  7.863088E-0001
  1.189488E-0001  1.284272E+0000
  8.053944E-0001  2.272367E+0000
 -6.125499E-0001 -8.997069E-0002
  1.181702E+0000  8.006930E-0002
  2.982059E+0000  8.056158E-0001
  1.320431E+0000  1.308046E+0000
 -1.209925E+0000 -6.633294E-0001
 -2.188928E+0000 -2.264270E-0001
 -3.740546E-0001  5.468959E-0001
 -1.081633E-0001  1.357960E+0000
  1.066129E+0000 -2.060697E-0001
  1.751680E+0000  6.015738E-0001
 -1.521003E+0000  1.682238E+0000
 -4.611682E-0001  1.495201E-0001
 -1.256024E-0001  1.311476E+0000
 -4.144191E-0001  1.382185E+0000
  2.010066E+0000 -1.828381E+0000
  1.540818E+0000 -1.676158E+0000
  9.478087E-0001 -2.086695E+0000
  1.953919E+0000  8.361726E-0001
 -1.155670E+0000  4.198541E-0003
 -2.076078E+0000 -6.575910E-0001
  6.458582E-0002 -1.769323E+0000
  2.066197E+0000  3.919451E-0001
  9.749829E-0001 -1.952071E-0001
  5.531432E-0001 -9.226141E-0001
 -5.688211E-0001  1.745228E+0000
  1.546857E+0000 -3.801883E-0001
  3.899381E+0000 -1.122532E+0000
  1.965151E+0000 -9.292848E-0001
 -1.150174E+0000  1.045360E-0002
 -5.475146E+0000 -6.262601E-0001
 -1.329428E+0000 -5.981163E-0001
  9.165825E-0001  4.853688E-0001
  2.268372E-0001  1.951558E+0000
 -9.456393E-0002 -3.042152E-0001
  4.309623E-0001 -3.032494E-0001
  8.825885E-0001 -1.353205E+0000
 -3.618831E-0002  4.435435E-0001
 -1.323148E+0000 -5.010819E-0001
  2.419545E-0001  2.031835E-0001
 -5.871302E-0003 -1.628973E+0000
  1.124601E+0000 -1.364230E+0000
  1.118954E+0000  6.582213E-0001
  3.015032E-0001  7.910841E-0001
 -1.585445E+0000 -1.449230E+0000
  5.586891E-0001 -1.064719E+0000
 -4.127577E-0001 -1.622939E+0000
 -9.918030E-0001 -1.852342E+0000
 -1.701682E+0000 -2.792375E+0000
 -1.719070E+0000  2.177849E-0001
 -1.303792E+0000  2.297105E+0000
 -7.357513E-0001 -7.445314E-0001
 -9.725767E-0001 -1.928133E+0000
  3.793865E-0001  3.549439E-0001
 -1.250985E+0000  1.030999E+0000
 -7.677596E-0001 -1.218505E+0000
 -7.928588E-0001 -8.992580E-0001
 -8.795739E-0001  2.085751E-0001
 -5.908944E-0002  3.433554E+0000
 -1.342612E-0001  3.743769E+0000
  9.446382E-0001  7.649824E-0001
  1.277080E+0000  1.328783E+0000
 -1.548488E+0000  2.009322E+0000
 -3.056161E+0000  1.324997E+0000
 -1.276149E+0000  1.889695E-0001
  8.370892E-0003 -1.190144E+0000
  1.756181E+0000 -1.029851E+0000
  2.156984E-0001 -8.202423E-0001
  2.408469E-0001 -4.289306E-0001
 -3.449860E-0001  9.373193E-0002
 -1.143714E+0000  9.028209E-0002
 -4.326987E-0001 -1.026233E+0000
 -4.196482E-0001 -1.505223E+0000
  9.867448E-0001 -2.074161E+0000
  1.578942E-0001 -6.216261E-0001
  1.201572E+0000 -3.446313E+0000
  5.814235E-0001 -1.834171E+0000
  6.912162E-0001 -2.011126E+0000
 -1.857327E+0000 -8.830747E-0001
 -2.658346E+0000 -1.242842E+0000
 -4.276769E-0001 -3.318242E-0001
  4.745210E-0001  5.712992E-0001
 -2.483104E+0000  1.373315E+0000
 -1.069002E+0000  1.380043E+0000
  1.901971E+0000  1.955668E+0000
  1.995541E+0000  2.401619E+0000
  7.021713E-0001  7.313700E-0001
  3.589736E-0001  1.885276E+0000
 -8.498755E-0001  4.270129E+0000
 -7.768701E-0001  1.299650E+0000
  3.801424E-0001 -2.490486E-0002
  2.511918E+0000  2.968534E+0000
  6.944430E-0001  1.774240E+0000
 -4.682245E-0001 -8.193606E-0001
 -9.892396E-0001 -1.882130E+0000
  1.116713E+0000 -6.554884E-0001
 -1.679409E-0001  1.693475E+0000
 -2.088077E+0000 -9.921741E-0001
  2.934091E-0001 -7.788076E-0001
  7.606661E-0001 -1.647980E+0000
 -1.374993E-0001  3.106562E-0001
  4.616048E-0001  2.639681E-0001
  9.930218E-0001  9.808769E-0001
  1.390446E+0000  1.359992E+0000
 -6.469920E-0001  1.024659E+0000
 -4.583009E-0001 -1.430668E+0000
  1.361101E+0000 -8.417679E-0003
  9.617573E-0001 -1.681554E-0002
  4.870685E-0001  1.227011E-0001
 -2.906346E+0000 -1.362532E-0001
 -1.210538E+0000  9.718444E-0001
 -4.072180E-0001  3.306507E-0002
  1.731682E+0000  1.055432E+0000
  9.642770E-0001  3.099514E-0002
 -6.679607E-0001  3.474466E-0002
 -8.771142E-0001  7.197957E-0002
  4.468864E-0001  8.211066E-0001
 -1.737283E+0000  2.107946E+0000
 -2.093373E+0000  8.164890E-0001
  1.224761E+0000 -1.192410E+0000
 -4.179388E-0001  7.965053E-0001
 -2.087514E+0000  7.361916E-0001
 -1.791146E+0000 -2.834428E+0000
  5.846948E-0001 -2.216574E+0000
  6.468321E-0002 -4.140674E-0001
 -3.448265E-0001  1.174085E+0000
 -5.812656E-0002  1.139912E-0001
 -5.314620E-0001  7.251168E-0001
 -8.928295E-0001  9.187749E-0001
  4.217406E-0001  1.766437E+0000
  1.066827E+0000  3.390634E+0000
 -4.436488E-0002  1.943433E+0000
  1.796808E+0000  2.203563E-0001
 -1.060234E+0000  1.700090E+0000
 -1.216646E+0000  5.397034E-0001
 -1.339622E+0000 -2.131480E+0000
  2.934725E+0000 -7.960737E-0001
  1.681168E+0000  6.034863E-0001
 -2.639879E+0000 -8.802507E-0001
 -1.670833E+0000 -2.163037E+0000
  9.309069E-0001 -9.279592E-0001
 -2.374940E+0000 -6.679902E-0001
 -2.270140E+0000 -4.743664E-0001
 -2.885095E+0000  7.965780E-0001
 -1.002925E-0002  4.245944E-0001
  7.584574E-0001 -3.713034E-0001
 -5.978848E-0001 -9.725575E-0001
 -1.124455E+0000 -1.813451E+0000
  2.474334E-0001 -4.419072E-0001
  1.004469E+0000  1.267393E+0000
  2.646829E-0001  7.065559E-0001
 -1.762132E+0000 -1.467523E+0000
 -4.297501E-0001 -1.988053E+0000
  1.220576E+0000 -8.880892E-0001
  5.783439E-0001 -1.414468E+0000
 -2.116820E-0002 -1.803961E+0000
 -6.106561E-0001 -8.623512E-0001
 -2.085848E-0001  7.550182E-0001
  3.613500E-0001  1.468891E+0000
 -3.430600E-0001  1.576993E+0000
 -4.971656E-0001  1.989703E+0000
 -8.720430E-0002  6.882324E-0001
  5.992249E-0001  1.304112E+0000
 -5.600263E-0001 -9.207618E-0002
 -1.373599E+0000 -3.037401E-0001
 -1.472131E+0000 -1.626242E+0000
  1.245652E-0001 -1.364564E+0000
  1.408325E+0000  2.242075E-0001
  1.042893E+0000  1.494983E+0000
 -2.132428E+0000  1.747331E+0000
 -9.314649E-0001  7.354384E-0001
 -6.794984E-0001 -4.030961E-0001
  1.784781E+0000  1.466452E+0000
 -9.354727E-0001 -5.122509E-0001
 -2.047834E+0000 -3.575832E-0001
  5.637754E-0001 -1.932996E-0001
  4.750104E-0001  5.516536E-0002
  6.406318E-0001 -1.597520E+0000
  1.250010E+0000 -3.441389E+0000
  2.581253E+0000 -9.894613E-0001
  1.747880E+0000 -6.327894E-0003
 -1.066765E+0000  2.599665E+0000
 -1.208665E+0000  2.271555E+0000
 -2.884259E+0000  8.194876E-0001
  1.696147E+0000 -3.207731E-0001
  2.802614E+0000 -1.476742E+0000
  3.459393E-0001 -5.851506E-0002
 -1.046032E+0000 -1.431826E+0000
 -3.313357E+0000 -4.245141E-0001
 -2.239452E+0000 -1.770053E+0000
 -1.036533E+0000 -5.366793E-0001
 -1.626411E+0000  1.097537E+0000
  1.294778E+0000 -1.276281E+0000
  1.699659E+0000 -1.120199E+0000
  1.115632E+0000  5.346430E-0001
 -3.117690E+0000  1.707504E+0000
 -3.331138E+0000  6.129889E-0001
  1.412651E+0000  2.694593E+0000
  2.309757E+0000  2.350340E+0000
  1.629098E+0000  1.815430E+0000
 -7.140330E-0001 -1.070894E-0001
 -6.394864E-0001 -5.804144E-0001
  1.013831E+0000  7.616615E-0001
 -1.579039E+0000 -1.770276E+0000
  1.463914E+0000 -1.883331E+0000
  7.453753E-0001 -7.522122E-0001
  4.448367E-0001  3.159713E-0001
 -2.525825E-0001  7.523957E-0001
 -1.266620E+0000 -9.696385E-0001
 -1.618613E+0000  1.286159E+0000
  1.541652E+0000  5.244329E-0001
  3.409250E+0000  1.143965E+0000
 -4.622592E-0001  2.304410E+0000
 -1.688751E+0000 -8.467092E-0001
  3.281946E-0002 -2.300526E+0000
  1.907448E+0000  7.230801E-0002
  1.823525E+0000  2.412501E-0002
 -7.115515E-0001 -9.401090E-0001
  3.008152E+0000  2.689079E-0001
  2.346519E+0000  3.326838E-0001
 -1.461354E-0001  7.511105E-0001
 -2.016453E+0000  8.441884E-0001
 -1.771452E+0000  8.945248E-0001
  1.384561E+0000 -2.123019E+0000
  3.917915E+0000  5.302624E-0001
  9.956868E-0002  1.312683E+0000
 -8.207209E-0001  2.235026E-0002
 -1.526535E+0000 -1.723799E-0001
  1.434601E+0000 -7.493612E-0001
  2.924032E+0000  2.500639E-0001
  9.049996E-0001  2.221843E+0000
 -4.214246E-0001  4.147359E+0000
  1.639998E-0001  2.049769E+0000
  8.254846E-0001  9.206512E-0001
 -1.045307E-0001  1.573505E-0001
  1.506043E+0000  6.473001E-0001
  3.223674E+0000 -7.893226E-0001
 -7.449550E-0001  4.333025E-0001
 -3.887005E+0000 -1.174690E+0000
 -1.577868E+0000 -9.715164E-0001
 -7.296834E-0001 -5.583376E-0001
  1.173547E+0000 -1.245784E-0002
 -1.234377E-0002  2.349693E-0001
 -3.922257E-0001 -1.642934E-0001
 -1.108426E+0000  1.661534E+0000
 -8.683354E-0002  5.758424E-0002
  1.297700E+0000 -1.799129E+0000
  1.963016E+0000 -1.932748E+0000
 -3.883601E-0001 -6.411426E-0001
 -1.351354E+0000 -8.373994E-0001
  1.153169E-0001 -7.376035E-0001
  7.603443E-0001  1.059342E+0000
  1.787608E+0000  1.419233E+0000
  1.777328E+0000  1.026459E+0000
 -5.251151E-0001  1.460247E+0000
 -8.416524E-0001  7.958969E-0001
 -8.840872E-0001 -7.152079E-0001
  6.196730E-0001 -1.293296E+0000
  3.309990E-0001 -2.037775E+0000
 -6.431773E-0001 -1.213491E+0000
 -2.497057E-0001 -2.718448E-0001
 -8.505212E-0001  6.824039E-0001
 -6.988071E-0001 -2.164440E+0000
  2.161550E+0000 -3.134285E+0000
 -7.675721E-0002  4.108930E-0001
 -2.234456E+0000  1.246387E+0000
 -1.084279E-0001  3.842840E+0000
 -6.043445E-0001  1.459642E+0000
 -8.516212E-0001  8.526130E-0001
 -2.113666E-0001  2.240465E-0002
  1.567936E+0000 -8.982794E-0001
  7.716231E-0001 -5.288800E-0001
 -6.058967E-0001  4.952672E-0001
  4.235804E-0001 -1.278097E+0000
  9.075000E-0001 -1.285096E+0000
  1.368048E+0000  7.935085E-0001
 -7.083293E-0001 -1.912456E+0000
  8.483238E-0001 -3.370685E-0001
 -1.105583E+0000  1.511566E+0000
 -2.244466E+0000 -6.814534E-0001
  4.911916E-0001  4.590603E-0001
  2.180920E+0000 -6.672836E-0001
  1.489912E+0000  1.263583E+0000
 -1.414796E+0000  1.057254E+0000
 -1.556317E+0000  1.135794E+0000
 -3.935544E-0001  2.005902E+0000
  1.690796E+0000  1.584731E+0000
  3.007999E+0000  1.060833E+0000
  4.520766E-0001  1.276694E+0000
 -1.341318E+0000 -2.164970E-0001
 -3.309969E-0002 -5.512138E-0002
  4.161886E-0002 -1.394507E+0000
  1.785771E+0000 -1.143594E+0000
 -9.072628E-0001 -6.424909E-0001
 -1.651620E+0000 -6.428813E-0001
 -1.028556E+0000 -1.002492E+0000
  5.429661E-0001 -7.114989E-0003
 -9.866679E-0001  1.173324E+0000
 -1.813382E-0001  1.193650E+0000
 -7.046995E-0001 -1.141811E-0001
  2.539775E+0000  2.331860E-0001
  7.924088E-0001  1.658917E+0000
 -9.900149E-0001  2.345216E+0000
 -1.830092E+0000  1.338804E-0001
  4.000370E-0001  1.298167E+0000
 -5.119536E-0001  2.685198E+0000
 -1.898066E+0000  1.440369E+0000
  3.883326E-0001  3.958807E-0001
  1.087825E+0000  9.872581E-0002
  5.426131E-0001  1.983274E+0000
 -1.764195E-0001  1.755607E+0000
  9.465080E-0001  9.154160E-0001
  1.526560E+0000 -1.556847E-0001
  9.197146E-0001  1.956356E-0001
  4.825273E-0001  6.202581E-0002
 -6.342806E-0001 -1.238006E+0000
 -1.085630E+0000 -1.286414E+0000
  3.911755E-0002 -2.615070E-0001
  1.354648E+0000 -1.097147E-0001
  5.432547E-0001 -1.699440E+0000
  2.463129E+0000  3.157507E-0001
  4.574391E-0001  2.215679E+0000
 -3.963794E+0000  2.088570E-0001
 -2.076565E+0000  5.675055E-0001
  8.652213E-0001  6.457242E-0001
  2.583392E+0000  9.545541E-0001
 -1.170130E+0000 -1.138229E+0000
 -2.427169E+0000 -1.920775E+0000
 -1.778110E-0001  2.106446E-0001
  1.123256E+0000 -6.724530E-0001
 -1.341036E+0000 -2.343910E-0001
 -2.435992E+0000  1.306419E+0000
 -6.635165E-0001 -1.601325E-0001
  1.528092E-0001  1.205877E+0000
  1.775223E+0000  1.672984E+0000
  4.381603E-0001  1.661127E+0000
  1.175356E+0000 -4.809812E-0002
  7.741392E-0001 -7.574732E-0001
 -9.238683E-0001 -3.614578E-0001
 -2.257053E+0000 -1.041222E+0000
 -4.234604E-0001 -1.935617E+0000
  1.426255E+0000 -2.565197E+0000
  2.698000E+0000 -1.742671E+0000
 -5.109423E-0002 -1.110099E+0000
 -6.032422E-0001  1.745148E-0001
 -5.813415E-0003  8.227387E-0002
 -1.407778E+0000 -3.176321E-0001
 -2.287854E+0000 -5.802791E-0001
  1.150813E-0001 -3.954459E-0001
  1.748985E+0000  7.762479E-0001
  7.753949E-0001 -1.189802E+0000
  6.860427E-0001  9.145284E-0001
 -1.965555E+0000  1.060152E+0000
 -3.159760E+0000 -6.541670E-0001
  5.191386E-0001 -1.398716E+0000
  3.159906E+0000  1.020459E+0000
 -4.727265E-0001  1.059438E+0000
 -4.860515E-0001  7.431447E-0002
  7.821040E-0001 -1.311958E+0000
  2.230462E+0000 -2.304734E+0000
  1.131526E+0000 -2.038864E+0000
 -3.460259E-0001 -1.313065E-0001
 -1.873756E+0000  1.182998E-0001
  2.364618E+0000 -2.515908E-0001
  1.457141E+0000  5.443376E-0001
 -1.043040E+0000  1.326983E-0001
 -7.157430E-0001 -1.003724E+0000
  2.014140E-0001  1.675917E+0000
  1.394236E+0000  3.701250E+0000
 -2.991483E-0001  1.845680E+0000
 -3.718704E-0001 -2.958670E-0001
  4.666497E-0001 -1.861630E+0000
  3.062171E+0000 -1.721336E-0001
  1.676354E+0000  8.577973E-0001
  1.259405E+0000 -2.190196E+0000
 -8.823525E-0001 -1.503091E+0000
  2.118788E-0001  6.277335E-0002
 -2.361802E+0000  2.293888E-0001
  1.004815E-0001 -4.531343E-0001
  1.683153E+0000  1.109810E-0001
  2.332032E+0000  1.216315E+0000
 -3.457214E-0001  1.063528E+0000
 -1.439383E+0000  2.533258E-0002
 -1.127074E+0000  1.246148E+0000
 -2.123553E+0000  1.233849E+0000
  1.914096E-0001  1.180074E+0000
  4.746281E-0001 -4.015122E-0001
  1.281440E+0000 -1.893237E+0000
  7.023397E-0002 -1.188139E+0000
 -2.636711E+0000 -2.068614E+0000
  8.907803E-0001 -2.147055E+0000
  1.844115E+0000  4.011488E-0001
 -1.370527E+0000  1.435172E-0001
  2.709195E-0001 -5.117802E-0001
 -1.839335E-0001  2.106914E-0002
 -1.149034E+0000 -1.479226E+0000
 -8.854655E-0001 -2.676828E+0000
  1.290250E+0000 -3.711922E+0000
  2.173165E-0001 -1.166098E+0000
 -5.414477E-0002  1.779854E-0001
  2.791141E+0000  4.424081E-0001
  1.767411E+0000 -6.343171E-0002
  1.423434E+0000  8.156580E-0001
 -2.609965E+0000 -1.450589E+0000
 -1.210225E-0001 -5.446565E-0001
 -6.149099E-0001  4.697374E-0001
  7.339372E-0001 -8.886322E-0001
  4.555679E-0001  8.151081E-0001
 -2.703018E+0000 -1.095465E+0000
 -5.403940E-0001 -1.269470E+0000
  5.250953E-0001 -2.530534E-0001
  1.727668E+0000 -5.139474E-0001
  1.203802E+0000 -1.978078E-0001
 -2.301631E+0000  4.183841E-0001
 -2.591031E+0000 -1.509195E+0000
  1.173979E+0000 -3.553240E-0001
  7.147981E-0001 -1.598078E+0000
 -3.438564E-0001 -1.067119E+0000
  1.988124E-0001 -1.951179E+0000
  4.487210E-0001 -1.865595E+0000
 -6.344945E-0001 -1.893161E+0000
 -1.690638E+0000 -1.386067E+0000
 -2.008848E-0001 -8.367509E-0001
 -7.097088E-0001 -2.950295E-0001
 -3.006072E+0000  1.012612E-0001
 -2.039498E+0000 -3.631778E-0001
 -1.898557E+0000 -1.416491E+0000
 -1.535631E+0000  9.273052E-0001
  4.309704E-0001  7.149630E-0001
  1.708661E+0000  1.386616E+0000
  1.389581E+0000  1.947256E+0000
  3.265324E-0001  2.522905E+0000
 -6.466526E-0001  1.284274E+0000
 -7.509004E-0001  8.900883E-0001
  4.892143E-0001  2.040324E+0000
  9.535766E-0001  1.047794E+0000
  1.972876E+0000 -1.687057E+0000
  1.196656E+0000  4.097735E-0001
  1.160794E+0000  1.634430E+0000
 -3.943546E-0001  1.939975E+0000
  1.719225E-0001  4.324484E-0001
 -1.047417E+0000  2.385058E+0000
 -1.980951E+0000  2.421975E+0000
  1.242381E-0001  1.229902E+0000
  1.449985E+0000  1.424898E-0001
  2.080658E+0000  1.312072E+0000
 -9.353347E-0001 -7.889880E-0002
  5.489908E-0001  1.118884E+0000
 -5.105361E-0001  2.908115E+0000
  2.939890E-0001 -2.117396E-0001
  1.023439E+0000 -1.635332E+0000
  1.612017E+0000 -4.277069E-0001
 -5.230956E-0001 -2.232329E+0000
 -4.509547E-0001 -1.497347E+0000
  9.725785E-0001 -4.126617E-0001
  2.246496E+0000  2.033704E+0000
  4.136594E-0001  3.257783E+0000
 -1.305795E+0000  1.057487E+0000
 -3.949472E-0001 -1.194373E+0000
  8.938614E-0001 -1.712868E+0000
  1.775903E+0000  2.004835E+0000
  8.904396E-0001 -1.693170E-0001
  1.521995E+0000  1.726330E+0000
 -9.343187E-0002 -1.464780E+0000
  1.721005E-0001 -4.819421E-0001
 -2.144797E+0000  4.929451E-0001
  6.096638E-0001 -6.382498E-0001
  1.729483E+0000 -1.703702E+0000
  3.952556E-0001  6.518948E-0002
 -1.552257E+0000  5.066005E-0001
 -1.465846E+0000  1.050278E+0000
 -7.822842E-0001  1.272426E+0000
  7.991091E-0001  1.573339E+0000
  8.983397E-0001  9.911122E-0001
  3.637047E-0001  1.143445E+0000
 -4.991260E-0001  1.351264E+0000
  1.460412E-0001  9.504365E-0001
 -3.077708E-0001 -4.671689E-0001
 -2.956322E-0001 -6.295700E-0001
  1.827430E+0000  4.813672E-0001
 -6.417987E-0001  4.783222E-0001
 -9.595826E-0001 -2.706847E-0001
 -7.959404E-0002 -6.538349E-0001
  2.028117E+0000  2.323439E+0000
  9.711044E-0001  2.450695E+0000
 -3.904824E-0001  1.651722E+0000
  1.238050E+0000 -8.209135E-0001
  2.108229E+0000 -9.106287E-0001
  1.328362E-0001 -1.842324E-0001
 -2.254402E+0000  4.143021E-0001
 -7.220369E-0001 -5.561688E-0001
 -6.052210E-0001 -1.351299E+0000
  5.924658E-0001 -1.146450E-0001
 -2.143368E+0000 -1.708345E+0000
 -8.025125E-0001 -1.083111E+0000
  1.019267E-0001 -8.154962E-0001
  8.057061E-0001 -5.863395E-0001
  1.338695E+0000 -6.245584E-0001
 -1.200478E+0000 -1.017625E+0000
 -2.514001E+0000  6.194992E-0003
 -1.659483E+0000 -4.279279E-0001
  1.265178E+0000  1.066834E-0001
  6.629651E-0001  3.439889E-0001
  2.815462E-0001  8.255000E-0002
 -7.865629E-0001 -9.777924E-0001
  4.990384E-0001 -1.712841E-0001
 -4.891981E-0001  1.018008E+0000
  5.237341E-0001  9.551017E-0001
  6.940161E-0001  8.951880E-0001
  4.386987E-0001  2.859193E-0001
 -1.211465E+0000 -4.677836E-0001
 -2.438278E+0000 -4.439326E-0001
  5.735754E-0001  8.796678E-0001
  2.574512E+0000 -1.296744E+0000
  3.005249E+0000 -1.448586E+0000
 -7.261480E-0002 -3.093713E-0001
  4.101549E-0001  2.627678E-0001
 -3.827960E-0001 -3.546943E-0001
  1.546259E-0001 -3.237666E-0001
  1.353870E+0000 -2.680344E-0001
  1.083679E+0000  4.007887E-0001
 -8.472538E-0001  8.997583E-0001
 -1.986666E+0000  7.941938E-0001
 -7.905836E-0001  9.669537E-0001
  2.068489E-0001 -1.117567E+0000
 -4.260402E-0002  4.763588E-0001
  5.630211E-0001  9.056010E-0002
 -1.663246E+0000 -2.097939E+0000
 -1.323202E+0000 -1.971422E+0000
 -4.224479E-0001  9.179947E-0002
 -1.229904E+0000  1.105733E+0000
  1.125709E+0000  7.046032E-0001
 -3.391230E-0001 -1.131454E+0000
 -3.830575E-0001 -1.770138E+0000
 -2.953849E+0000 -1.433548E+0000
 -1.346069E-0002 -1.193334E+0000
  4.101544E-0001  5.352205E-0001
 -3.214200E-0001 -1.405630E+0000
  1.884268E+0000 -2.194436E+0000
  2.210738E+0000 -1.042040E-0001
 -8.462514E-0001  2.390437E+0000
 -7.200256E-0001  2.051653E-0001
  1.661316E+0000 -2.847203E-0001
  1.762460E+0000  5.246728E-0001
  6.188184E-0001  7.684556E-0001
  5.791964E-0001  9.718317E-0001
  5.808897E-0001 -2.889680E-0001
 -5.149142E-0002 -1.812311E-0001
  3.804691E-0001 -9.639139E-0001
 -1.103864E+0000 -1.166420E+0000
 -6.762630E-0001 -1.566598E+0000
  5.422224E-0001 -2.212676E+0000
  2.144928E+0000  7.833419E-0001
  5.809176E-0001  2.698571E+0000
 -1.726097E+0000  9.560622E-0001
 -8.529587E-0001 -1.269182E+0000
  1.611132E+0000  3.401517E-0001
  2.729212E+0000  1.143068E+0000
  1.480557E+0000 -2.764487E-0001
 -1.246208E+0000  4.855152E-0001
 -7.375346E-0001 -3.588883E-0001
  6.061499E-0002  3.262130E-0001
 -1.337995E+0000 -2.149892E-0001
 -8.590470E-0001 -3.218460E+0000
  1.410065E+0000 -7.936229E-0001
  4.210215E-0001 -1.352992E+0000
 -1.998749E-0002 -3.141480E+0000
 -1.891211E-0001 -1.442235E+0000
 -6.243407E-0001  6.254570E-0001
  1.556382E+0000  8.714237E-0001
 -1.374432E+0000 -2.197016E+0000
  1.133952E-0001 -7.071602E-0001
 -3.859478E-0001  1.067933E+0000
 -5.304746E-0001  2.260197E+0000
 -6.149876E-0001  9.994424E-0001
 -9.456133E-0003  1.207672E+0000
  1.953785E+0000  7.906215E-0001
  4.119752E+0000  1.208406E+0000
 -5.152492E-0001  5.228481E-0001
 -1.615899E+0000  5.450527E-0001
 -1.351121E+0000 -9.014066E-0001
  2.317858E-0001 -1.421694E-0002
 -3.902708E-0001  4.529435E-0001
 -7.591163E-0001  5.652095E-0001
  1.339305E+0000  8.672196E-0001
  1.948621E+0000  1.411518E+0000
 -1.825717E+0000  1.529697E+0000
 -2.837436E+0000 -2.450242E+0000
  1.868512E+0000 -1.440296E+0000
  1.318351E+0000  8.207968E-0001
 -1.019286E+0000 -9.092182E-0001
  1.714230E-0001 -1.433821E+0000
 -1.306853E-0001 -2.486263E-0001
  4.872500E-0001 -1.410116E+0000
  7.146013E-0001 -7.473130E-0001
 -1.951285E+0000 -1.752321E+0000
 -2.517916E+0000 -5.326389E-0001
 -1.949306E+0000 -1.063719E-0001
 -7.247996E-0001 -5.503964E-0002
  1.652488E+0000  8.196445E-0001
  5.129180E-0001  2.221702E+0000
 -1.791957E+0000  1.829557E+0000
  3.787801E-0001  1.626136E+0000
 -1.101375E+0000  1.741244E+0000
 -1.658397E+0000 -1.625920E-0001
  1.555805E+0000  1.938889E-0001
  3.897986E+0000  9.100733E-0001
 -8.888386E-0001  1.787905E+0000
 -2.086098E+0000  2.938318E-0001
  1.737182E+0000 -1.823555E+0000
  1.710211E+0000  2.045211E-0001
 -1.440313E+0000  1.078681E+0000
 -4.244176E+0000  1.011688E+0000
 -1.360217E+0000 -1.520458E+0000
  7.070736E-0002 -1.561941E+0000
  5.245075E-0001 -9.753323E-0001
  5.220090E-0001  4.161554E-0001
 -1.696880E+0000  9.153642E-0001
  1.692304E-0001  2.372382E-0001
 -1.619700E+0000  7.676483E-0001
 -2.050052E-0001 -1.322698E+0000
  1.351295E+0000 -2.640383E+0000
  1.611912E+0000 -4.973030E-0001
  1.181685E+0000  4.648663E-0001
 -6.655016E-0001  8.102613E-0001
 -1.031854E+0000  3.387282E+0000
 -1.421393E+0000  1.703810E+0000
 -7.487735E-0001 -1.758024E+0000
  2.139673E+0000 -1.172087E+0000
 -1.814201E-0001 -8.866807E-0001
 -2.113218E+0000 -2.626778E-0001
 -1.125747E+0000 -1.512764E+0000
  2.584151E+0000  1.242665E+0000
 -1.555846E+0000  1.719378E+0000
 -1.379446E+0000 -1.709465E-0001
  3.651766E-0001 -1.984375E-0001
  3.132858E+0000  1.402999E+0000
  4.464751E-0001 -9.396274E-0001
 -6.397454E-0001 -1.904373E+0000
  8.903270E-0001 -2.232354E+0000
 -2.183160E-0001 -8.412799E-0001
 -3.383753E+0000 -4.744430E-0001
 -2.517082E+0000 -1.741228E+0000
  1.694528E+0000 -7.291105E-0001
  1.480051E+0000  1.081690E+0000
 -1.667317E+0000  1.185506E+0000
 -2.025340E+0000  1.388167E+0000
  5.943562E-0001  3.264344E-0002
 -2.778385E-0001  5.032054E-0001
 -5.026706E-0001  1.870069E+0000
 -7.579747E-0001  8.929460E-0001
 -1.480198E+0000  6.370593E-0001
 -3.645573E-0001 -3.973051E-0001
 -2.426303E+0000  1.424208E+0000
  1.229256E+0000  1.143620E+0000
 -5.171083E-0001  9.846721E-0001
 -1.499258E+0000  2.708811E-0001
 -2.115685E+0000 -2.499887E+0000
  2.142850E+0000 -1.518302E+0000
  1.018031E+0000  4.135661E-0001
 -1.281659E+0000  4.101765E-0001
 -3.764971E+0000  3.574956E-0001
 -7.955699E-0001  5.562899E-0001
  6.563233E-0001  1.318998E+0000
 -1.414396E+0000  1.262268E+0000
 -1.843328E+0000 -3.638153E-0001
 -7.564259E-0001 -1.231765E+0000
 -4.017147E-0001  8.458952E-0001
 -2.404587E+0000  9.863641E-0001
  8.752480E-0001  1.622822E+0000
 -1.109735E+0000  5.924810E-0001
  1.516861E+0000 -3.505345E-0001
  1.659750E+0000  1.101484E+0000
 -8.238656E-0001  2.741595E+0000
 -1.798369E+0000  1.406742E+0000
 -1.136474E+0000 -2.861655E-0001
  3.161952E+0000  8.375635E-0001
  1.457345E+0000  8.467726E-0002
  4.434211E-0001  4.245722E-0001
 -2.140603E-0001 -2.194630E+0000
  1.399529E+0000 -1.666872E+0000
 -2.049207E-0001 -1.169222E+0000
  1.300237E-0001 -5.307659E-0001
 -3.186295E+0000  9.146918E-0001
 -8.226034E-0001  6.656781E-0001
  1.998078E+0000  7.050142E-0002
  2.179354E+0000 -7.469054E-0001
 -2.138032E-0001  1.203809E+0000
 -1.274850E+0000  3.323002E-0001
 -3.221319E-0001 -2.155875E+0000
  4.674130E-0001 -3.110951E-0001
 -1.764751E-0001  6.252686E-0001
  7.459583E-0001 -2.185059E+0000
  1.080850E+0000 -9.616198E-0001
 -3.280072E-0001 -7.977862E-0001
 -1.551112E+0000 -1.660397E+0000
  5.213715E-0001 -5.784998E-0001
 -9.550516E-0001  8.348773E-0001
 -3.022403E+0000 -1.590451E+0000
 -1.212784E+0000 -1.275236E+0000
  3.753631E+0000 -6.825098E-0001
  3.020319E+0000  2.242592E+0000
 -1.852249E+0000  2.893139E+0000
 -3.608966E+0000  1.279240E+0000
 -1.923014E+0000  7.386612E-0001
  3.750083E-0001 -7.486037E-0001
  4.482006E-0001 -1.286692E+0000
  3.766776E+0000  1.013637E-0001
  2.377786E+0000  9.170517E-0001
 -1.512632E+0000  3.135727E-0002
 -3.833331E+0000 -3.190188E-0001
 -1.455267E+0000 -6.763654E-0001
  3.923738E+0000  6.256224E-0001
  7.663872E-0001  1.741731E+0000
 -1.397249E+0000 -9.566892E-0001
  5.349065E-0001 -5.378263E-0001
 -6.663427E-0001 -4.300960E-0001
  8.673487E-0001 -1.927085E+0000
  2.008866E+0000 -2.023172E+0000
 -3.542457E-0001 -4.521957E-0001
 -1.534643E+0000 -1.119777E+0000
  1.475269E+0000 -1.846128E+0000
  1.581282E+0000  4.724539E-0001
 -7.663147E-0001 -5.915551E-0001
 -1.072802E+0000 -7.488053E-0001
 -1.667704E-0001  1.094161E+0000
  2.302518E-0001 -6.734526E-0001
  2.577605E+0000 -2.216012E+0000
  2.690918E+0000 -1.150161E+0000
  1.525428E+0000 -7.126117E-0003
 -2.260080E+0000 -7.651574E-0001
 -3.605462E-0001 -1.787865E+0000
  1.623800E+0000  3.998965E-0001
 -1.376943E+0000  1.199249E+0000
 -2.156458E+0000  1.269841E+0000
 -7.577975E-0001 -2.394936E-0001
  8.741819E-0002 -2.029261E-0001
 -7.118582E-0001 -1.822215E-0001
 -1.886011E-0001 -8.944441E-0001
  2.129560E+0000 -4.493074E-0001
  3.442194E+0000 -1.896995E+0000
  1.063181E+0000 -3.491029E+0000
 -2.113009E+0000 -3.148009E+0000
 -3.425425E+0000 -2.855184E+0000
  8.743649E-0001 -2.063504E+0000
  1.420885E+0000 -1.458515E+0000
  4.019402E-0001 -1.031373E+0000
  2.655017E-0001 -1.804767E+0000
  1.017134E+0000 -1.707672E+0000
  4.074739E-0001 -2.901275E-0001
 -1.489981E+0000  1.065770E+0000
  1.748141E-0001  1.069850E+0000
  1.571281E+0000  1.680356E+0000
  1.438771E+0000  2.293414E+0000
  1.376413E+0000  2.916029E-0001
 -5.288519E-0001  1.163838E-0001
 -8.418144E-0001  2.670451E-0002
 -7.625455E-0001 -6.320982E-0001
  2.180906E-0001  7.746407E-0001
  7.614999E-0001  9.582618E-0001
  2.033867E-0001  3.850070E-0002
 -8.881620E-0001  1.185522E+0000
 -2.295529E+0000  4.702917E-0001
  1.059555E+0000 -1.208767E+0000
  1.190221E+0000  2.479994E+0000
 -1.965509E+0000  1.806978E+0000
 -2.362711E+0000  1.439124E+0000
  7.790905E-0001  4.270182E-0001
 -4.932086E-0003  1.246738E+0000
 -4.684795E-0001 -1.616343E+0000
  1.057605E+0000  6.071090E-0001
 -4.196472E-0001  2.452746E-0001
 -1.420016E+0000  7.151318E-0001
 -1.084950E+0000 -6.967129E-0001
  1.044393E+0000 -2.278757E+0000
  3.037932E+0000 -1.368079E+0000
  1.787732E+0000  7.922656E-0001
 -2.365691E-0001  1.930263E+0000
 -2.461007E+0000  9.899645E-0001
 -1.176705E+0000  1.728819E+0000
  1.622980E+0000  1.563134E+0000
  3.508971E+0000  2.605876E+0000
 -1.535423E+0000  2.972041E+0000
 -2.507494E+0000  8.316147E-0001
 -1.967125E+0000 -1.673319E+0000
  1.153927E+0000 -1.551459E-0001
  6.150491E-0001 -1.753972E+0000
 -2.935472E-0001  6.399396E-0001
  2.351978E-0002  1.099569E+0000
 -4.656195E-0001  2.627826E+0000
  1.406777E+0000  6.437517E-0001
 -7.412427E-0001  7.769564E-0001
  2.890516E-0001 -2.743791E-0001
 -7.519792E-0001  1.309965E+0000
 -1.244659E+0000  1.157631E+0000
  1.617483E+0000 -5.444644E-0001
  1.047868E+0000 -1.376412E+0000
  3.083230E-0001 -1.403913E+0000
 -1.788650E+0000 -1.334098E+0000
 -2.690637E+0000 -9.556908E-0001
 -3.741019E+0000 -1.739053E+0000
  5.276066E-0001 -3.105732E+0000
 -5.493288E-0002 -6.603354E-0001
  1.411191E+0000 -2.195416E-0001
  3.446974E-0001  1.195864E+0000
 -1.535024E-0001  2.014940E+0000
 -1.306055E+0000  8.555125E-0001
 -1.809535E+0000  2.497983E-0002
  2.470302E+0000  5.222538E-0001
  8.246429E-0001  1.167364E+0000
  5.610674E-0001 -1.105680E+0000
  4.640892E-0001 -1.682398E+0000
 -2.637834E-0001 -3.985839E+0000
  5.095535E-0001 -1.106895E+0000
 -2.128117E+0000 -5.313823E-0001
 -2.556689E+0000  1.124780E+0000
 -4.545307E-0001  6.211125E-0001
  1.839350E+0000  1.548951E+0000
 -4.426657E-0001  1.551788E-0001
 -1.201562E+0000  2.020883E+0000
 -7.493735E-0001  7.034850E-0001
 -7.596947E-0001 -2.726715E-0001
  2.682677E-0001  1.474644E+0000
 -1.129473E+0000  2.487736E+0000
 -7.092964E-0001  2.508935E+0000
 -7.736717E-0001  1.264806E+0000
  1.610394E+0000  9.235877E-0001
  1.105079E+0000  8.292916E-0001
 -1.621077E+0000  7.274182E-0001
 -1.400066E+0000 -5.350680E-0001
  5.641496E-0001  3.406539E-0001
  3.567370E-0001  1.301427E+0000
 -1.563666E-0001  4.379575E-0001
 -3.776147E-0001  9.091706E-0001
  1.151962E+0000  1.092343E+0000
 -1.543689E+0000  2.009901E+0000
 -2.172280E+0000  2.143337E+0000
  3.142929E-0001  1.572109E+0000
  2.678442E+0000  8.162640E-0001
 -3.078728E-0001  2.116920E+0000
  7.796129E-0001  7.277546E-0002
  1.047696E+0000  1.678657E+0000
 -2.404695E-0001  1.779128E+0000
 -9.109447E-0001  1.224695E+0000
  5.687453E-0001 -3.340774E-0001
  3.745871E-0001  5.284041E-0001
  1.931206E+0000  2.461278E-0003
  1.259450E+0000  3.981175E-0001
 -1.942902E-0001  7.413291E-0001
 -2.060239E+0000 -1.483264E-0001
  1.190023E+0000  2.198233E-0001
 -3.754082E-0001  1.710990E+0000
 -7.617823E-0001  4.475214E-0001
  7.499694E-0001 -7.146719E-0001
 -6.401888E-0001 -3.124657E+0000
  9.164734E-0001 -2.490973E+0000
  1.267711E-0001 -1.093845E+0000
  1.437519E+0000 -1.038005E+0000
 -6.296662E-0001 -1.641348E+0000
  2.887553E-0002 -3.863763E-0002
 -3.258062E-0001  6.416467E-0002
 -1.140964E+0000  2.314094E+0000
 -4.189796E-0001  1.447796E+0000
 -5.322165E-0001  1.381763E+0000
  5.861850E-0001  1.210819E+0000
  1.005102E+0000  1.004730E+0000
  1.669657E+0000 -4.278594E-0001
  7.582677E-0001 -1.251516E+0000
  2.275924E+0000 -3.880322E-0001
 -7.373182E-0001  1.433798E+0000
  5.002423E-0002  8.592293E-0002
 -7.305777E-0001  1.586935E+0000
 -7.724895E-0001  1.323547E+0000
 -1.250562E+0000 -8.757709E-0001
  5.285704E-0001  9.302248E-0003
  4.126614E-0001  5.152196E-0001
  1.679417E-0001  1.529582E+0000
 -9.755809E-0001  6.142524E-0001
  1.781667E+0000  9.355724E-0001
  8.363819E-0001 -1.173185E+0000
  9.821677E-0001  6.611858E-0001
 -1.396088E+0000 -3.104469E-0001
 -6.391534E-0001  1.191318E-0001
 -7.362897E-0002  1.232892E+0000
 -1.266225E+0000  1.124775E+0000
 -2.256966E+0000  2.209406E+0000
 -1.668963E+0000 -8.682586E-0002
 -5.759926E-0001 -8.434830E-0001
  1.345133E+0000 -3.373192E-0001
  1.840427E+0000  7.411851E-0001
  2.032730E-0001  1.099392E+0000
 -2.603591E+0000  1.734541E+0000
 -1.391792E+0000 -1.227576E+0000
 -8.260695E-0001 -1.901729E+0000
  1.038398E+0000  9.508046E-0001
 -3.900623E-0001  2.315380E+0000
 -1.023367E+0000 -3.691709E-0001
 -4.652254E-0001  5.095408E-0001
  6.482291E-0001  3.215564E-0001
  1.836785E+0000  1.487315E+0000
 -2.387038E-0001 -3.305796E-0001
 -2.154131E+0000 -7.570762E-0001
  2.319469E-0001 -8.121894E-0001
  5.035575E-0001 -2.640088E-0001
 -5.466492E-0001  1.659559E+0000
 -2.149003E+0000  1.067039E-0001
  7.993766E-0001  3.830600E-0002
  2.807006E+0000  1.747150E+0000
 -1.387794E+0000  2.217952E+0000
 -1.077178E+0000  2.227373E+0000
  1.733678E+0000  1.813487E+0000
 -3.911777E-0001  7.522162E-0001
 -1.462994E+0000 -1.740720E+0000
  1.852183E+0000 -1.923164E+0000
  1.833904E+0000  3.344926E-0001
  6.737273E-0001 -2.003646E-0001
 -3.130874E+0000  9.833027E-0002
 -1.640236E+0000 -1.860165E+0000
  3.047648E-0001 -1.215036E+0000
  1.240757E+0000 -1.485624E+0000
 -1.553668E-0001 -9.469003E-0001
 -2.288265E+0000 -1.760427E+0000
 -7.944199E-0001 -2.432068E-0001
 -5.025755E-0001 -2.890231E-0001
 -1.904732E-0001 -1.883340E-0001
  7.443853E-0002  8.826340E-0001
  1.333091E+0000 -1.519886E-0001
 -3.621101E-0001  8.694437E-0001
 -3.257054E+0000  4.887211E-0001
 -1.761415E+0000 -5.242562E-0001
  2.499864E+0000 -1.560847E+0000
  9.596298E-0001  2.461467E-0001
 -2.531540E+0000  7.131558E-0001
 -1.462005E+0000  5.379754E-0001
  1.726868E+0000  1.617337E+0000
  2.303673E+0000  3.928683E-0001
  1.937523E+0000  6.624975E-0002
 -6.656897E-0001 -3.099364E-0001
  7.550556E-0002 -6.447735E-0001
 -2.658448E-0001 -5.211709E-0001
  1.938983E-0001 -1.116802E+0000
 -9.646299E-0001  8.551732E-0001
 -2.997114E+0000 -8.296528E-0001
  9.784250E-0001 -1.088846E+0000
  1.620838E+0000  2.433850E-0001
 -8.492173E-0001 -1.078800E+0000
 -2.593392E-0001 -1.745647E+0000
 -8.604316E-0001  1.023846E-0001
  5.882611E-0001  2.740553E+0000
 -1.346311E+0000  1.025214E+0000
  7.925445E-0001  1.346794E+0000
  6.153621E-0001  9.486564E-0001
 -4.206963E-0001  2.626862E+0000
 -8.698368E-0001  3.242599E-0001
 -9.484895E-0001 -3.912416E-0002
  1.696290E+0000 -1.157857E+0000
  3.859244E+0000 -1.813172E+0000
  6.864099E-0001 -2.821397E+0000
 -2.159680E+0000 -1.583347E+0000
 -1.245307E+0000 -1.309503E+0000
 -2.919706E+0000  1.081315E+0000
 -1.158247E+0000 -7.459641E-0001
  1.773435E+0000 -1.251120E-0002
  1.157516E+0000  3.187629E-0001
 -4.469787E-0001 -2.472862E-0001
 -9.810829E-0001 -9.121140E-0001
 -1.145869E-0001  8.586030E-0002
 -1.541557E+0000 -1.295094E+0000
  3.391279E-0001 -5.341827E-0001
 -7.529097E-0001 -2.284595E+0000
 -5.764447E-0001 -2.331771E+0000
  1.209190E+0000 -4.017119E+0000
  2.025985E+0000 -3.064035E+0000
 -1.380476E+0000 -1.314168E+0000
 -3.169331E+0000 -1.706596E+0000
 -9.530135E-0001 -1.148612E+0000
  5.951672E-0001  6.447321E-0001
 -1.233598E+0000  1.673112E+0000
 -3.037585E-0002 -2.533307E-0001
  1.841541E+0000 -1.162700E+0000
  1.128132E-0001 -1.443596E+0000
  4.156088E-0001 -1.377451E-0002
  6.929463E-0001  5.039934E-0001
  2.026728E-0002 -7.358563E-0001
 -3.449863E-0001 -2.023833E+0000
 -2.127898E+0000 -2.100314E+0000
  2.052620E+0000 -1.119234E+0000
  1.759462E+0000  1.265543E+0000
 -5.455398E-0001  9.965138E-0001
 -1.382404E+0000 -7.680594E-0001
 -1.236164E-0001  5.760175E-0001
  9.107955E-0002  1.369769E+0000
 -3.013931E-0001  1.106479E+0000
 -1.919894E-0001  4.258946E-0001
  4.063685E-0001  1.351912E+0000
 -8.607270E-0001  1.593309E+0000
 -7.002797E-0001  1.158755E+0000
 -5.290060E-0001  1.007648E+0000
  9.451880E-0001 -5.862256E-0002
  1.745070E+0000  5.634040E-0001
  1.933316E-0001 -5.336444E-0001
 -2.278310E+0000 -6.724349E-0001
 -7.358600E-0001 -8.449200E-0001
  1.400071E+0000 -8.998435E-0001
  2.575538E+0000 -6.620958E-0002
  1.247908E+0000 -1.091837E+0000
  2.729270E-0002  8.639003E-0001
 -2.661929E+0000 -5.371723E-0001
 -1.063877E+0000 -1.008992E+0000
  5.742375E-0001 -5.428801E-0001
  1.333164E+0000  7.387393E-0001
  6.877871E-0001 -8.696478E-0003
 -7.997913E-0001 -1.717203E+0000
  1.440589E+0000 -1.438796E+0000
 -1.222046E+0000 -6.260772E-0001
  3.592113E-0001  3.383706E-0001
 -1.644471E+0000 -1.577987E+0000
  9.931330E-0001 -1.077307E+0000
  2.862619E+0000 -1.581548E-0001
  7.275774E-0001  2.881011E-0001
 -1.652275E+0000 -1.657009E+0000
 -2.003169E+0000 -1.325421E+0000
 -2.135696E+0000 -2.759942E-0001
 -4.154567E-0001 -9.889833E-0002
  1.654512E+0000 -1.038508E+0000
  2.387698E+0000 -1.314510E+0000
  1.393493E+0000 -4.903866E-0001
 -2.310256E+0000  1.037107E+0000
 -3.429864E+0000 -4.814968E-0001
 -4.303804E-0001 -1.861761E-0001
  1.763372E-0001  6.371811E-0001
  6.005114E-0002  9.278517E-0001
  4.258965E-0001  2.062520E+0000
  3.527181E-0001  5.784633E-0001
  1.009611E+0000 -3.070006E-0003
  8.128376E-0001 -5.227959E-0001
  7.667245E-0002 -1.401228E+0000
  2.030061E+0000 -3.168133E+0000
  7.237954E-0001 -2.119219E+0000
 -4.760109E-0001 -2.186769E+0000
  2.511638E-0001 -1.334821E+0000
 -7.042156E-0001 -1.264814E+0000
 -4.341153E-0001 -1.932129E+0000
  3.351907E-0001 -2.608096E-0001
 -3.377916E-0001  2.043771E-0001
  1.185019E+0000  4.847307E-0002
  2.230186E+0000 -3.882839E-0001
 -4.912247E-0001 -1.960478E-0001
  3.336122E-0001 -5.973258E-0001
 -9.717808E-0001 -6.893236E-0001
  3.493652E-0001 -9.410301E-0001
  6.889015E-0001 -2.624765E-0001
 -6.425400E-0001  7.260307E-0001
 -1.739139E+0000 -4.607978E-0001
 -8.287297E-0002 -1.259509E+0000
  2.398043E+0000 -5.771392E-0001
  2.811129E+0000 -2.678582E+0000
  9.375937E-0001 -3.651486E+0000
 -5.052191E-0001 -3.047124E+0000
  7.071793E-0001 -2.825539E+0000
 -1.813841E+0000 -1.439422E+0000
 -2.409258E+0000 -5.944076E-0001
 -2.573804E-0001  5.445321E-0001
  2.233601E-0001  2.212741E+0000
  3.717105E-0001  1.943073E+0000
 -2.871292E-0001  1.965140E+0000
  1.780364E-0001  2.353696E+0000
 -6.643059E-0001  1.347370E+0000
  3.884685E-0001  2.896107E+0000
 -1.375712E+0000  3.459903E-0001
  1.206135E+0000 -2.168511E+0000
  2.626689E+0000 -1.627202E+0000
  3.724622E+0000  1.623221E+0000
 -1.069172E+0000  2.008513E+0000
 -9.146551E-0001  2.481213E+0000
 -1.533897E+0000  7.550061E-0002
  3.213411E+0000  2.688479E+0000
  3.629929E+0000  2.721582E+0000
  1.268337E+0000  1.575447E+0000
 -1.482211E+0000 -7.326408E-0001
  8.434869E-0001  1.855139E+0000
  9.613472E-0001  1.781835E+0000
  4.362386E-0001  2.437951E+0000
  1.367439E+0000  2.501805E+0000
 -1.692911E+0000  1.286764E+0000
 -5.086458E-0001 -1.089522E-0001
  4.989157E-0002 -1.418745E-0001
  1.701586E+0000 -1.019870E+0000
  1.566708E-0001 -1.208851E+0000
 -6.862936E-0001  1.597824E+0000
  2.922816E-0001  2.156576E+0000
 -8.262343E-0001  1.748724E+0000
 -8.390193E-0001 -5.534199E-0001
  2.027956E+0000 -4.473954E-0001
  1.209767E+0000 -4.111297E-0001
  1.932078E-0001  9.271686E-0001
 -1.736916E+0000 -6.886612E-0001
  1.952371E-0001 -2.124128E+0000
  6.365854E-0002 -5.350328E-0001
  7.473662E-0001  9.747996E-0002
 -1.098338E+0000 -4.889071E-0001
  2.588843E-0001 -5.188821E-0001
  1.517463E+0000  1.568405E-0001
  1.316353E+0000 -2.213371E-0001
  4.389430E-0001 -4.125903E-0001
  5.215258E-0001 -2.307803E+0000
 -2.015590E+0000 -1.072226E+0000
 -6.695819E-0001 -2.114830E+0000
  1.234427E+0000 -3.843512E-0001
  1.511702E+0000  2.911102E-0001
  1.131826E+0000  1.276829E+0000
 -3.643724E-0001  1.881505E+0000
 -2.863181E-0001  6.230673E-0001
  1.192776E+0000  4.084997E-0001
  1.104643E+0000 -3.637692E-0001
 -1.977107E+0000 -7.348479E-0001
 -1.272616E-0001 -1.387050E+0000
  1.014006E+0000 -2.806414E-0001
 -2.080620E-0001  5.704816E-0001
  1.205872E+0000 -7.872818E-0001
  9.615446E-0001  6.884278E-0001
 -5.481167E-0001  1.691319E+0000
  1.697293E-0001  1.025275E+0000
  4.965460E-0001  4.281269E-0001
  2.040178E+0000  5.384048E-0001
 -7.293108E-0001 -5.043510E-0001
 -1.606944E+0000 -3.231883E-0001
 -6.854674E-0001 -6.732184E-0001
  2.344457E-0003  2.195312E-0001
 -2.058154E+0000 -1.075469E+0000
  9.795496E-0001 -1.707139E+0000
  1.591434E+0000  9.938018E-0002
  1.104554E+0000 -3.125768E-0001
 -3.707763E-0002 -2.355070E+0000
 -1.486768E+0000 -7.064443E-0001
 -1.201466E+0000 -4.693499E-0001
 -9.756746E-0001 -3.705918E-0001
 -9.992976E-0001 -3.456856E-0001
  7.745099E-0001 -1.389033E-0001
  1.238384E-0001  6.453883E-0001
  1.038769E+0000  8.394094E-0002
  8.843059E-0001 -6.582501E-0001
  8.204580E-0001 -1.155959E+0000
  6.588941E-0001 -6.680876E-0001
 -4.076157E-0001 -2.484944E-0001
 -2.674653E+0000  9.307157E-0002
  1.262666E-0001 -1.285027E+0000
  7.882366E-0001 -3.599497E+0000
  8.193105E-0001 -1.323707E+0000
 -4.012650E-0001  9.289323E-0001
 -4.111993E-0001 -1.001611E+0000
  2.128724E+0000  4.152301E-0001
 -2.012639E+0000 -1.672483E+0000
 -1.261146E+0000 -1.360299E+0000
 -5.959220E-0001 -2.557132E+0000
  1.485551E-0002 -1.687620E+0000
  1.297578E+0000 -2.335883E-0001
  1.618354E+0000  8.766512E-0001
  5.637555E-0001  2.084302E+0000
  5.924678E-0001  9.758522E-0001
  3.467606E+0000  4.467832E-0001
  7.461312E-0001  9.113316E-0001
  3.523408E-0001 -1.343597E+0000
  2.310520E-0001 -8.677846E-0001
  7.700325E-0001 -1.659449E+0000
  1.421842E+0000 -1.139992E+0000
 -1.033024E+0000 -2.264185E+0000
 -1.371392E+0000 -1.140563E+0000
 -8.495678E-0001  1.858363E-0001
 -2.740036E-0001 -7.832054E-0001
  1.563268E+0000  8.409733E-0002
 -2.487093E+0000  2.029121E+0000
 -1.204589E+0000  4.413925E-0001
  7.161695E-0001  7.935599E-0001
  1.595462E-0001  1.110606E+0000
 -3.902263E+0000  1.122224E+0000
 -1.326860E+0000 -6.628470E-0001
  1.334499E+0000 -1.139038E+0000
  2.270746E+0000  1.295520E+0000
 -1.810221E+0000 -6.258769E-0001
 -1.181793E+0000  4.398485E-0001
 -5.670780E-0001  6.361061E-0001
  1.835370E+0000  2.893168E-0001
  1.561450E+0000  9.117332E-0001
 -1.442744E+0000  1.030907E+0000
 -2.806612E+0000 -2.993700E-0001
  2.355441E+0000 -1.998757E+0000
  2.520059E+0000 -6.263106E-0001
 -2.071543E+0000 -8.320323E-0002
 -4.041335E+0000 -1.409791E+0000
 -1.124212E+0000 -2.499206E+0000
  9.236660E-0001  5.369782E-0001
  4.673878E-0001  5.718956E-0001
 -8.867445E-0003 -3.235118E-0001
 -2.388567E+0000 -7.039728E-0001
 -5.092897E-0001 -9.340935E-0001
  3.325369E+0000 -4.170027E-0001
  6.886743E-0001 -7.050315E-0001
  7.868767E-0001 -2.624655E-0001
 -2.250899E+0000  5.296361E-0001
 -2.403296E+0000 -1.165519E+0000
  9.501712E-0001 -5.763846E-0001
  2.163600E-0001  7.991202E-0001
  3.811330E-0001  6.501707E-0001
 -2.238974E+0000  1.530367E+0000
 -2.506419E+0000 -1.617941E+0000
 -2.217031E-0001 -1.512650E+0000
  1.084764E+0000 -6.871593E-0001
 -1.507522E+0000  3.422791E-0001
 -3.820950E-0001 -2.152228E+0000
  1.850461E-0002 -1.625281E+0000
  6.649576E-0002  8.194673E-0001
 -1.968904E+0000  2.297955E+0000
 -7.143144E-0001  1.527661E+0000
 -1.311790E+0000  8.135908E-0001
  9.235206E-0001 -1.975251E-0001
  2.890556E-0001  6.780894E-0002
  1.056417E-0001 -3.527272E-0001
  9.973194E-0001 -1.007801E+0000
  5.819554E-0001 -2.083495E-0001
  1.792858E-0001  4.164768E-0001
  7.695691E-0001  8.462533E-0001
  3.142714E-0001  2.123554E+0000
 -1.474831E+0000  7.868103E-0001
  1.477585E-0003 -1.266641E+0000
  1.600980E+0000 -3.317687E-0001
  1.165408E+0000  2.438226E+0000
  1.422244E+0000  7.597995E-0001
 -3.127209E-0001  3.330808E-0002
 -6.939748E-0001 -3.859866E+0000
 -8.084102E-0001 -2.115782E+0000
  4.778588E-0001 -1.934860E+0000
 -1.650954E-0001 -1.354824E+0000
  1.184611E+0000 -2.606579E+0000
 -1.218420E-0001  1.019211E+0000
 -2.113722E+0000  2.681575E-0001
 -9.864871E-0001  1.348288E+0000
  3.459863E-0001 -5.243052E-0002
  1.324661E+0000  9.650358E-0001
  2.114529E+0000 -2.002935E-0001
  1.020838E+0000  3.971719E-0001
  5.204333E-0002  8.814107E-0001
 -3.907212E-0001  2.747153E+0000
 -1.833864E+0000 -1.123791E-0001
 -1.615734E+0000 -1.978156E+0000
 -4.198258E-0001 -2.182187E+0000
 -1.059118E+0000 -2.047296E-0001
 -6.766059E-0001  1.139526E+0000
  4.825775E-0002  1.717634E+0000
  1.430217E+0000  1.806558E+0000
  8.953715E-0001  1.528450E+0000
 -2.210861E+0000 -1.072304E+0000
  4.396800E-0001  2.996688E-0001
 -5.932146E-0001 -2.840947E-0001
  2.098243E-0001  1.630574E-0001
  2.582465E-0001  6.204233E-0001
 -2.040873E+0000  1.403600E+0000
 -1.048464E+0000  5.742474E-0001
  6.740531E-0001  1.353134E+0000
 -1.426860E+0000 -4.351070E-0001
 -3.460798E-0001 -9.311591E-0001
 -6.799721E-0002 -1.804537E+0000
 -9.347385E-0001 -2.413258E+0000
 -1.369483E+0000 -9.307775E-0001
  7.567532E-0001 -2.434790E+0000
  3.331661E+0000 -1.632295E+0000
  1.447346E+0000 -1.055541E+0000
 -3.018945E+0000  1.504505E+0000
 -3.490498E+0000 -7.807162E-0001
 -1.242115E+0000 -1.137307E+0000
  1.292043E+0000  6.555847E-0001
  8.061520E-0001  1.158601E+0000
  1.861234E-0001  2.621640E-0001
  6.822143E-0001 -9.140841E-0001
  2.067637E-0001  1.661635E+0000
 -2.130758E-0001  2.567401E+0000
 -8.116661E-0001  3.578779E+0000
 -9.309305E-0001  3.268260E+0000
 -3.053758E-0001  7.932272E-0001
  6.722311E-0001  1.687596E+0000
  1.781405E+0000  1.187262E+0000
  1.365656E+0000  7.718151E-0001
 -5.343403E-0001  2.254254E+0000
 -2.474745E+0000  1.752140E+0000
 -2.273855E+0000  2.587110E-0001
  1.570586E+0000 -9.494501E-0002
  2.293338E+0000  8.544169E-0001
 -2.214114E+0000  8.586082E-0001
 -2.735997E-0001  3.400005E-0001
 -2.428618E-0001 -3.449946E-0001
  1.853640E+0000 -8.480935E-0001
  1.372155E+0000 -7.402506E-0001
 -1.114866E+0000  3.100044E-0001
 -7.197445E-0001  1.883350E-0001
 -3.704408E-0002  3.569843E-0001
  3.360399E+0000  1.747677E+0000
  2.917042E+0000  1.602200E+0000
  9.304099E-0001 -1.987521E-0001
 -4.108641E-0001 -3.340185E+0000
  1.224741E+0000 -2.005603E+0000
  1.893938E+0000 -8.297357E-0001
 -1.221559E+0000 -1.489947E+0000
 -7.777980E-0001 -6.493328E-0001
 -8.673315E-0001 -7.318016E-0001
  7.783147E-0001  1.235777E+0000
 -2.987178E-0001  1.768702E+0000
  6.777679E-0001 -6.881622E-0001
  2.409528E+0000 -1.105103E+0000
  3.544324E-0001  7.697294E-0001
 -3.075383E+0000 -1.113537E+0000
 -1.395076E-0001 -1.580975E+0000
  1.428879E+0000 -1.740162E+0000
  2.145188E+0000 -1.073064E-0001
 -8.105872E-0001  5.946300E-0001
 -3.569095E+0000 -5.974855E-0001
 -2.039339E+0000 -2.840810E+0000
  2.257037E+0000 -1.178253E-0001
  3.102519E-0001  1.327073E+0000
 -2.630114E+0000 -1.187740E+0000
 -2.056737E+0000 -9.300678E-0001
  4.732450E-0001 -1.356141E-0001
  1.521177E+0000 -7.868033E-0001
  6.617049E-0002 -2.764040E+0000
  1.481184E+0000 -9.607409E-0001
  2.284548E-0001 -7.674178E-0002
 -2.540821E-0001 -6.102409E-0001
  8.837010E-0001 -1.571021E-0001
 -2.115248E-0001 -1.482969E+0000
  2.030131E+0000 -1.601873E+0000
  6.917296E-0001 -8.083515E-0001
 -1.287595E+0000 -2.600472E+0000
  4.027082E-0001 -1.183204E+0000
 -1.385519E+0000 -2.924231E-0001
 -4.560772E-0001 -1.295901E+0000
  2.499814E+0000 -1.894983E-0001
 -1.634889E-0001  5.990634E-0001
 -1.090875E+0000  1.821971E-0001
 -2.640148E-0001 -1.025966E+0000
 -5.353049E-0001 -1.742990E+0000
 -1.951580E+0000 -1.902372E+0000
 -6.423932E-0001 -2.207111E+0000
  7.343958E-0002 -1.683303E+0000
  1.869956E+0000 -6.764618E-0001
  7.007054E-0001  1.606081E+0000
 -1.189082E+0000  7.759757E-0001
 -1.758722E+0000  4.562979E-0001
  2.129744E+0000 -6.213362E-0001
  2.814490E+0000 -7.095027E-0001
  9.074162E-0001 -9.967201E-0001
  7.856038E-0001 -3.824737E-0001
 -3.359338E-0002  4.405410E-0001
 -1.304779E+0000 -5.789143E-0001
  1.938899E-0001 -5.430177E-0001
 -2.219155E-0001 -1.394617E-0002
  5.418681E-0001 -2.306702E+0000
  3.313437E+0000 -1.355650E+0000
  1.322252E+0000  5.752958E-0001
 -1.955152E-0001 -1.863639E+0000
 -9.681507E-0001 -5.583951E-0001
  2.342347E+0000 -3.938950E-0001
  3.549363E+0000 -1.301246E-0001
 -5.383918E-0001 -8.293429E-0002
 -1.490749E+0000 -9.260910E-0001
 -5.881582E-0001 -6.833250E-0001
  2.528921E-0001 -3.918635E-0001
 -9.223288E-0002  3.196266E-0001
  1.924754E-0001 -8.224816E-0001
  1.983110E+0000  1.063759E+0000
  9.487036E-0001  1.317016E+0000
 -7.845502E-0001  1.632034E-0001
 -3.872824E-0001  1.336277E+0000
  3.288926E+0000  2.277005E+0000
  3.324554E+0000  5.774378E-0002
  2.259800E+0000 -6.646940E-0001
 -8.842482E-0001 -1.400070E+0000
 -1.862330E+0000 -3.643016E+0000
  1.800024E-0001 -1.552995E+0000
  2.506015E+0000 -6.361776E-0001
 -8.482856E-0001 -7.257384E-0001
 -1.291911E+0000 -1.116139E+0000
 -1.330909E+0000  8.493072E-0001
 -1.600846E+0000  1.094880E+0000
 -4.509768E+0000  1.105263E+0000
 -2.623428E+0000  7.778730E-0001
  3.583059E+0000  6.026873E-0001
  1.745723E+0000  3.164187E+0000
 -1.423954E+0000  3.013952E+0000
 -2.712680E+0000  1.485715E+0000
  5.295877E-0001  1.370160E+0000
  4.611510E-0001  2.251767E+0000
 -3.893129E-0001  6.300312E-0001
  3.527202E-0001 -2.440163E-0001
  1.450709E+0000  1.726796E-0001
  1.688463E-0001  7.138742E-0001
 -4.520687E-0001  6.675162E-0001
 -1.060823E+0000 -4.808999E-0001
  7.927861E-0001  5.927188E-0001
 -2.376786E-0001  6.267126E-0001
  1.540147E+0000 -2.037043E+0000
  1.505749E+0000  8.961204E-0001
  1.239632E-0001  1.556535E+0000
 -4.806834E-0001 -7.857239E-0001
  2.574260E+0000 -9.645510E-0001
  2.050384E+0000  2.931321E-0001
 -2.720188E+0000 -8.733908E-0003
 -1.887798E+0000 -1.295623E+0000
  2.912785E-0001  4.381243E-0001
 -1.311431E+0000 -2.324018E-0001
  7.611455E-0001  1.365216E+0000
  9.020156E-0001  8.621540E-0001
  9.605896E-0001  9.630469E-0001
 -3.150299E-0001 -9.013818E-0001
  2.024670E-0001 -7.208773E-0001
  2.063806E+0000 -2.071000E+0000
  2.496746E+0000 -2.581163E+0000
 -1.630373E+0000 -3.066006E-0001
 -1.606634E+0000 -8.329076E-0001
 -1.495757E+0000 -4.696143E-0001
 -1.019878E+0000  1.306858E+0000
  2.102479E+0000  2.322489E-0001
  1.168315E+0000  3.086998E-0001
 -2.630981E+0000 -1.296889E+0000
 -1.982735E+0000 -2.732796E+0000
 -4.544978E-0001 -4.270121E-0001
 -2.227948E+0000  1.398624E+0000
 -2.105930E+0000  3.854689E-0001
  4.735675E-0001 -1.687469E+0000
  1.889686E-0001 -1.477792E+0000
  5.257885E-0002  4.558211E-0001
 -5.096676E-0001 -1.691167E+0000
 -1.596627E+0000 -7.483274E-0001
  4.207785E-0001 -1.409052E+0000
  8.249325E-0001 -2.165262E-0001
  4.211463E-0001  2.310348E+0000
 -1.041225E+0000 -4.960578E-0001
  1.306675E+0000 -5.196894E-0001
  1.370720E-0001  1.018902E+0000
 -9.281575E-0001  2.777550E-0001
  6.489239E-0001 -1.423287E+0000
  1.796274E-0001 -3.655015E-0002
  6.757361E-0002  4.587883E-0001
  2.397350E+0000  5.423019E-0001
  8.979913E-0001 -4.730534E-0001
  4.410544E-0001 -8.840284E-0001
 -7.222944E-0001 -9.779799E-0001
 -1.791961E+0000 -4.788338E-0001
  3.309759E-0001 -4.520817E-0001
  2.574873E-0001  8.542594E-0001
 -2.643094E-0001  1.548139E+0000
 -1.133655E+0000 -4.539393E-0001
  3.124254E+0000  4.311077E-0001
  2.150579E+0000  1.552611E+0000
 -1.241668E-0001  5.415785E-0001
 -4.502438E-0001 -2.959727E-0001
  2.658578E+0000 -1.401935E+0000
  1.650767E+0000 -1.273216E+0000
 -1.507876E+0000 -6.842818E-0001
 -5.738096E-0001  8.589472E-0002
  1.803107E-0001 -9.446635E-0002
 -1.883922E+0000 -1.477163E+0000
 -3.469363E+0000 -1.875441E+0000
  1.098185E+0000 -7.061571E-0001
 -3.380143E-0001  9.428175E-0001
  3.085519E-0001  1.794360E+0000
 -1.648542E+0000  3.174692E-0002
  8.649088E-0001 -1.451827E+0000
 -6.110994E-0001 -2.246285E+0000
 -1.902873E+0000 -1.476280E+0000
  6.502518E-0001 -6.777700E-0001
  4.715888E-0001  1.064836E+0000
  1.313903E+0000 -5.262673E-0001
 -1.260906E+0000  5.387251E-0001
 -2.419774E+0000  1.762538E+0000
 -2.382552E+0000  9.854623E-0001
 -1.728773E-0001 -1.109897E-0001
  6.230653E-0001  7.905311E-0001
  2.385626E+0000  7.054165E-0001
  9.435133E-0001 -1.599179E-0001
  6.785527E-0001  3.950195E-0001
  5.502395E-0001  3.736776E-0001
 -2.015038E+0000 -6.986140E-0001
 -1.645013E+0000 -2.085227E+0000
  1.652509E+0000 -2.024679E+0000
  1.169861E+0000 -1.632025E-0002
  3.307889E-0001  1.809345E+0000
 -3.016481E+0000  1.099237E+0000
 -3.383765E-0001  1.211967E+0000
 -1.973437E+0000  8.027887E-0001
  8.575544E-0001  2.562287E+0000
  3.967110E-0001  1.793361E+0000
  1.785658E+0000  1.078424E+0000
  1.879507E+0000  2.166752E+0000
 -5.300691E-0001  1.397675E+0000
  1.536376E-0001 -1.323111E+0000
  7.640871E-0002 -2.814123E+0000
  3.074740E+0000 -1.243559E+0000
  2.742298E-0001 -5.600254E-0001
 -3.985655E-0001 -1.416545E+0000
  9.954891E-0001 -2.171461E+0000
  1.273811E-0001  5.036774E-0001
 -1.345048E+0000  3.902187E-0002
 -1.361557E+0000  9.601775E-0002
 -3.622472E-0001 -1.807679E+0000
  5.721905E-0001 -2.081748E+0000
  2.112438E+0000 -8.234933E-0002
 -9.024013E-0001  1.150681E+0000
 -4.766785E-0001 -2.776974E-0001
  1.657588E+0000 -1.610990E+0000
  1.931199E+0000 -1.725295E+0000
 -1.527559E+0000 -1.864673E+0000
 -1.477339E+0000 -1.497824E+0000
  2.069294E-0001 -6.031900E-0001
  9.524182E-0001 -2.648990E-0002
  9.997911E-0001  5.824147E-0002
  1.543725E+0000  4.935925E-0001
  5.044926E-0001 -8.156110E-0001
  6.004142E-0001 -4.800017E-0001
  1.349816E+0000 -1.777197E+0000
  1.107869E+0000 -2.883595E+0000
 -1.067794E-0001 -5.770187E-0001
 -1.398488E+0000  3.059458E-0001
 -1.561535E+0000 -1.862817E+0000
 -6.163723E-0001 -1.944174E+0000
  2.663954E+0000 -1.940088E+0000
  1.332614E+0000 -7.317612E-0001
  4.590105E-0001  6.803201E-0001
 -1.657000E+0000 -1.450612E+0000
 -1.760041E-0001 -6.947956E-0001
  2.990660E+0000  1.640798E+0000
  1.463594E+0000  1.608747E+0000
 -6.030434E-0001  2.258248E+0000
 -2.543880E-0001  1.160888E+0000
 -9.690141E-0001  1.587393E+0000
  6.945633E-0001  1.955292E+0000
  1.356881E+0000  2.801807E+0000
  1.643591E-0001  1.456098E+0000
 -1.924420E-0001  1.950581E+0000
 -1.075478E+0000  3.939590E-0001
 -5.424612E-0001 -1.120524E+0000
  1.607952E+0000  1.360522E+0000
 -1.692573E+0000 -1.109440E+0000
  4.255663E-0001 -1.286861E+0000
  1.258321E+0000 -5.544554E-0001
  2.325261E+0000 -3.650012E-0001
  1.280713E+0000 -4.941840E-0001
 -1.441230E+0000 -2.712939E-0001
 -2.477212E-0001  3.419029E-0001
  3.078448E-0002 -1.339009E+0000
 -2.754083E+0000  1.970160E-0001
 -5.881573E-0001 -7.304306E-0001
  1.298744E+0000  4.842073E-0002
 -2.184695E-0001  1.008726E+0000
  8.954884E-0001  1.523035E+0000
 -4.691888E-0002  2.119634E+0000
 -4.795859E-0001 -7.504943E-0001
 -1.545236E+0000 -1.205656E+0000
 -3.179949E-0002  2.670321E-0001
  8.143299E-0001  1.027551E+0000
  8.222140E-0002 -1.182264E+0000
 -6.738858E-0001  7.723103E-0001
 -2.559086E+0000  5.668630E-0001
  8.679762E-0001  1.799097E+0000
  2.986537E+0000  3.583102E+0000
  3.339658E-0001  2.051769E+0000
 -2.761955E+0000  4.519449E-0001
 -1.073402E+0000  1.105527E+0000
 -4.628063E-0001 -2.816247E-0001
  1.883112E+0000 -6.645997E-0001
 -1.145861E+0000 -3.820268E-0001
 -8.588235E-0001  1.927728E-0001
 -1.932300E+0000  9.209893E-0002
 -1.184667E+0000 -1.763752E+0000
  4.029960E+0000 -8.042955E-0001
  1.905968E+0000  7.234213E-0001
 -1.515207E+0000  2.492544E-0001
 -1.740465E-0001 -1.103559E+0000
  1.079829E+0000 -2.448701E+0000
  3.365859E+0000 -1.100129E+0000
  2.217627E+0000  1.470253E-0001
  7.969085E-0001 -8.428358E-0001
  4.838106E-0001  4.210134E-0001
 -1.336839E+0000  4.759752E-0001
  1.637329E+0000  3.935010E-0001
  1.094849E+0000  9.990312E-0001
  9.985971E-0001  4.017346E-0001
  6.045927E-0001 -1.257089E+0000
  2.213685E-0001  4.055333E-0003
  2.138026E-0001  2.000789E+0000
 -7.477236E-0001  2.567718E+0000
  4.676963E-0001  1.455056E+0000
  1.413381E+0000  1.274811E+0000
 -2.565462E+0000  2.992499E-0001
 -3.680205E+0000 -5.800458E-0001
 -1.110225E+0000 -2.228908E+0000
  2.035083E+0000 -3.729594E-0001
  1.116861E+0000  9.706244E-0002
 -1.909727E+0000  1.098955E+0000
 -1.162031E+0000  1.891771E+0000
 -2.640111E+0000  4.418151E-0001
  8.205203E-0001  1.551522E+0000
  2.930953E+0000  1.751587E+0000
  4.991171E-0001  3.146552E+0000
 -9.647812E-0001  2.013971E+0000
 -1.510065E+0000  1.358365E-0002
 -2.887587E-0001 -8.670684E-0001
  2.099520E+0000 -2.511302E-0001
  5.139394E-0001 -2.652812E-0001
 -5.032620E-0001  2.226436E-0001
 -4.027914E+0000  1.320823E+0000
 -9.805158E-0001  2.570492E+0000
  2.074583E+0000  2.363389E+0000
  2.584643E+0000 -6.395299E-0001
  2.051671E+0000  1.398486E+0000
 -1.520736E+0000  3.906533E-0001
 -3.263414E+0000 -2.698639E-0001
  9.991853E-0001 -1.912465E-0001
  1.214207E+0000  1.655042E+0000
 -1.147315E+0000  1.770808E+0000
 -1.395345E+0000  1.594932E+0000
  2.529324E-0001  1.421660E+0000
 -6.698845E-0001  1.167836E+0000
  3.918386E-0002  1.348483E+0000
  9.814892E-0001  7.233923E-0001
  1.410413E+0000 -2.864561E-0002
  1.467810E+0000  1.039756E+0000
 -3.225124E-0001  1.233871E+0000
 -4.827265E-0001 -4.470067E-0001
  1.596870E+0000  3.533090E-0001
  1.228020E+0000  1.831093E+0000
 -2.134531E+0000  1.052752E+0000
 -1.226132E+0000  2.689602E+0000
 -1.733929E+0000  9.302336E-0001
  1.716916E+0000  2.932500E+0000
 -4.748712E-0002  1.351434E+0000
 -2.814983E-0001  6.416185E-0001
  2.776593E-0001  1.296676E-0001
  2.299935E+0000 -9.624900E-0001
  2.656069E+0000 -7.246248E-0001
  1.208053E+0000  3.932729E-0001
  8.918386E-0001 -7.184994E-0001
 -1.459779E+0000  4.822651E-0001
 -1.397510E+0000  1.504937E+0000
  4.979453E-0001  2.035358E+0000
 -1.666915E-0001  1.454468E+0000
 -5.162160E-0001  1.596637E+0000
 -1.988630E+0000 -2.863010E-0001
 -5.112989E-0001  2.539070E-0001
  3.306498E+0000  1.315153E+0000
 -1.467638E-0001  1.936940E+0000
 -2.704409E+0000  2.403303E-0001
 -8.650697E-0001 -1.500685E+0000
  4.556302E+0000  1.028840E+0000
  7.517646E-0001  9.166442E-0001
 -4.115483E-0002 -3.800211E-0001
 -4.546660E-0001 -1.559378E+0000
  2.429849E-0001 -2.755028E+0000
  5.836025E-0001 -1.158711E+0000
  3.893864E-0001  9.917674E-0001
 -8.783229E-0001  2.700718E+0000
 -3.220788E+0000  1.109264E+0000
 -6.098687E-0001  6.325389E-0001
  2.619371E+0000  3.532688E-0001
  1.592389E+0000 -2.750398E-0001
  1.608996E+0000  2.402738E-0001
 -2.224737E+0000 -6.250307E-0001
 -3.045596E-0001  4.217120E-0001
 -2.136048E-0001  2.631248E+0000
  1.129299E+0000  1.235676E+0000
  1.118493E+0000  1.424577E+0000
  2.243233E+0000  2.904527E-0001
  1.307907E+0000  4.793465E-0001
  2.465013E-0002 -3.999225E-0001
 -5.536129E-0001 -8.283893E-0001
  9.497338E-0001 -6.120009E-0001
  1.805243E+0000 -1.571067E+0000
  1.389986E-0001 -3.765898E+0000
  3.009755E-0001 -3.588265E+0000
 -7.531348E-0001 -1.670906E+0000
 -1.304733E+0000 -1.832796E+0000
 -5.570443E-0001  1.306840E+0000
 -2.840774E-0002  7.038919E-0002
  1.286229E+0000  1.804917E+0000
 -4.033955E-0001  6.470191E-0001
 -9.865296E-0002  4.093475E-0001
  5.677081E-0001 -6.348002E-0001
 -1.501265E-0001 -4.973464E-0001
  1.702828E+0000 -1.454176E+0000
  4.591388E-0001 -4.715624E-0001
 -5.294524E-0001 -1.451351E+0000
  9.101187E-0003 -2.203892E+0000
  2.980207E-0001 -5.545019E-0001
 -1.786779E+0000  4.409598E-0001
 -1.278650E+0000  1.690375E+0000
  1.152569E+0000  8.103571E-0001
 -3.002371E-0001 -2.749125E-0001
 -5.443311E-0001 -2.492009E+0000
  2.377684E+0000 -1.302233E+0000
  5.272371E-0001 -2.166641E+0000
 -1.030658E+0000 -1.988247E+0000
 -2.619464E+0000 -6.219250E-0001
 -2.326753E-0001  1.113440E+0000
  2.532138E-0001  2.004068E+0000
 -6.029557E-0001  2.483185E+0000
  8.343704E-0001  2.148372E+0000
  1.842766E-0001  1.185521E+0000
  3.812180E-0001 -1.092826E+0000
 -3.334946E-0001 -1.354145E+0000
  9.686241E-0001 -1.466300E+0000
 -3.758642E-0001  9.026955E-0001
 -6.262262E-0001  9.299716E-0002
 -1.038955E+0000 -9.883798E-0001
  1.415705E+0000 -1.098352E-0001
  4.433489E-0001 -9.960351E-0001
  1.490179E+0000 -1.150310E+0000
  4.216173E-0001 -1.019248E+0000
 -1.378399E+0000  5.029890E-0001
 -2.081482E+0000 -9.819807E-0002
 -2.482461E+0000  7.722185E-0001
 -8.591666E-0002  9.165200E-0001
  1.292346E+0000 -5.716965E-0001
  1.866312E+0000  8.616948E-0001
 -9.387092E-0001  1.042561E+0000
 -2.364167E+0000 -1.131248E+0000
 -3.623247E-0002 -3.010255E+0000
  1.475768E+0000  1.357710E+0000
 -1.860584E+0000  1.023729E+0000
 -1.860851E+0000 -4.598297E-0001
  1.312853E+0000  2.560920E-0001
  3.354136E-0001  1.370275E+0000
 -1.952720E+0000  1.388759E+0000
 -1.266624E+0000  7.027117E-0001
  1.541463E-0001  2.241412E-0001
  3.233178E+0000  1.081407E-0001
  8.055470E-0001  1.792929E+0000
 -1.660346E+0000  2.250984E+0000
 -3.525598E-0001  1.112672E-0001
  1.649373E+0000 -1.143772E+0000
  1.180762E+0000 -1.325862E-0001
 -1.013081E+0000 -1.288006E+0000
 -2.429116E+0000 -3.452408E-0001
 -1.343071E+0000 -2.414697E-0001
  2.397600E+0000 -2.644195E+0000
  2.317173E-0001 -1.535787E+0000
  8.667158E-0002 -2.277388E+0000
 -1.633530E+0000 -2.170384E+0000
 -7.495915E-0001 -1.767259E+0000
 -1.521282E+0000  1.899703E-0001
 -2.119179E+0000  5.166465E-0001
  6.001925E-0001  1.386721E+0000
  8.454700E-0001  1.780874E+0000
 -1.807003E-0001  1.043613E+0000
  1.793677E+0000  1.638862E+0000
  2.567875E-0002  2.243956E+0000
  2.910788E-0001  2.782268E+0000
  6.958012E-0001  6.609909E-0001
 -1.109623E+0000  1.653376E+0000
 -1.582277E+0000 -1.329256E+0000
  1.298436E+0000  3.595385E-0001
  5.771773E-0001 -6.331558E-0001
  1.267481E+0000 -1.405334E+0000
  2.817285E+0000 -2.295906E-0001
  7.300547E-0001  4.890337E-0001
 -8.548105E-0001  8.086353E-0001
 -1.038000E+0000  1.261142E+0000
 -2.285398E+0000  1.070459E+0000
 -1.706759E+0000  2.517096E+0000
  1.911822E-0001  1.692091E-0001
  1.643173E+0000  6.026511E-0001
  1.098568E+0000 -7.669713E-0001
  1.037796E+0000 -9.691217E-0001
  7.630468E-0001 -1.136442E+0000
 -1.130625E-0002 -4.366488E-0001
 -6.253688E-0001  3.378935E-0001
  7.084500E-0001 -1.726549E+0000
  1.376287E+0000 -1.562350E+0000
  1.830693E-0001 -1.993057E+0000
  3.843153E-0001 -2.941867E+0000
 -5.319262E-0001 -1.318056E+0000
 -8.874053E-0001 -2.907990E+0000
 -5.257915E-0001 -1.480093E+0000
  8.948378E-0002 -1.866306E+0000
  1.143811E+0000 -3.428475E+0000
 -9.183709E-0001 -1.697223E+0000
 -1.431688E+0000 -9.508610E-0001
 -1.380129E-0002 -1.963532E-0001
  1.104892E+0000  1.712270E+0000
  5.969824E-0001  7.731831E-0002
 -6.624371E-0001  3.039012E-0001
  3.339139E-0001 -6.822321E-0001
  2.955460E-0001 -6.677406E-0001
  2.522642E+0000 -8.739981E-0001
  1.132237E+0000 -9.485266E-0001
  6.376654E-0001 -5.855531E-0001
 -8.715246E-0001  4.858749E-0001
 -6.986295E-0001  1.379715E+0000
  1.816474E+0000  9.233814E-0001
  5.364019E-0001  1.684701E+0000
 -1.236483E+0000 -1.601748E+0000
 -2.041256E+0000 -4.528445E+0000
  6.122468E-0001 -1.961268E+0000
 -1.833029E-0001 -1.732491E+0000
  1.300857E+0000 -1.033965E+0000
 -1.858775E+0000 -1.991418E-0002
 -2.024695E+0000 -2.063404E-0001
 -2.531536E+0000 -9.992088E-0001
  1.171328E+0000  8.245571E-0002
 -6.306535E-0001 -7.170455E-0001
 -1.708636E+0000 -1.103901E+0000
  1.187549E+0000 -3.643095E-0001
 -3.747284E-0001  2.656731E+0000
 -2.064200E-0001  2.227688E+0000
  1.798694E+0000  2.018006E+0000
  5.769659E-0001  1.558976E+0000
 -1.488587E+0000  1.526534E+0000
 -6.682681E-0001  3.574918E-0001
  1.710038E+0000  1.375552E+0000
  2.341630E-0001 -2.105376E-0001
  1.169751E+0000  4.176423E-0001
 -1.848733E-0001 -8.182855E-0001
  4.857034E-0001 -2.178757E-0002
  1.636808E+0000  1.310343E+0000
  3.856577E-0001  1.449078E+0000
  1.977287E-0001  2.136230E+0000
 -1.576687E+0000  1.388672E-0001
  1.939492E+0000  4.254442E-0001
  1.769213E+0000  5.147481E-0001
 -6.076737E-0001 -3.365861E-0001
 -9.863077E-0001 -2.380967E+0000
 -4.599259E-0001 -3.133498E+0000
  1.423320E-0001 -1.935638E+0000
 -2.164340E-0001 -2.711444E+0000
 -2.608891E-0001 -4.165065E-0001
 -3.643266E-0001 -4.014275E-0001
 -9.284216E-0001 -8.964663E-0001
 -7.082067E-0002  1.916986E-0001
 -9.878794E-0001  1.398334E+0000
 -1.294084E+0000  8.486475E-0001
  4.745209E-0001 -2.482396E-0001
  3.027376E-0001 -1.067462E+0000
 -5.870938E-0001  1.349540E-0001
 -4.948726E-0003  9.036831E-0001
  2.096413E+0000  1.536363E+0000
  1.669096E+0000  2.476448E+0000
 -1.681905E+0000  1.011417E+0000
 -1.158308E+0000 -9.324594E-0001
  1.088730E+0000 -3.489722E-0001
  1.472078E+0000 -3.542279E-0001
 -1.518499E+0000  5.642512E-0002
 -1.004668E+0000 -1.380352E+0000
 -5.130912E-0001 -1.124541E+0000
 -9.663303E-0001  6.380504E-0001
 -1.648942E+0000 -4.999027E-0001
 -1.444138E+0000  8.438798E-0001
 -6.991659E-0003 -2.774733E-0001
  2.742344E-0001 -1.975033E-0001
  6.574681E-0001  2.315167E-0001
 -6.089614E-0001 -2.058523E+0000
 -1.680205E+0000 -1.390904E+0000
 -7.090068E-0001 -2.308882E+0000
  7.172431E-0001 -1.779873E+0000
 -2.452551E-0001 -7.518132E-0001
 -7.057673E-0001 -1.932652E+0000
  7.471800E-0001 -1.801412E+0000
  8.663079E-0001 -3.545125E-0001
 -9.668710E-0001 -1.714655E+0000
  1.440952E+0000  5.355111E-0001
 -3.877745E-0001  3.906127E-0001
 -1.331398E+0000 -5.375989E-0001
 -2.111702E+0000  1.332440E+0000
  3.529560E-0001  2.957817E+0000
  2.075876E+0000  3.357933E+0000
  1.087687E+0000  2.566463E+0000
 -2.226640E+0000  6.860237E-0002
 -1.256474E+0000 -1.013111E+0000
  1.347793E+0000 -6.848204E-0001
  1.947681E+0000 -5.785460E-0001
  4.008233E-0001 -1.741680E+0000
 -1.484482E+0000 -9.238607E-0001
 -1.924148E+0000 -3.244048E-0001
  1.220307E+0000 -1.260909E+0000
  1.939191E+0000  7.221505E-0001
 -1.732324E+0000  5.820149E-0001
  1.500550E-0002 -9.639410E-0001
  9.934039E-0001 -1.036102E+0000
  1.420054E-0001 -4.664522E-0001
 -2.337379E+0000 -1.409509E+0000
  3.243646E-0001 -2.139407E+0000
 -1.442547E-0001  4.628450E-0002
 -1.974415E+0000  2.223128E-0001
 -3.524793E+0000 -3.019453E-0001
 -3.613517E+0000 -5.081032E-0001
  1.212270E+0000 -2.394126E-0001
  2.996776E+0000  2.155291E-0001
 -6.425328E-0001  1.240024E+0000
 -1.470692E+0000 -2.646947E-0001
  1.795439E+0000 -6.806529E-0001
  4.495932E-0001 -9.486721E-0001
 -6.555092E-0001 -1.696178E+0000
 -2.529815E-0001 -2.628040E+0000
 -8.199115E-0001 -1.643967E+0000
 -1.397470E+0000 -1.113636E+0000
  1.128269E+0000  4.307786E-0001
 -6.622130E-0001  1.377291E+0000
 -3.231571E+0000  6.086927E-0001
 -2.156033E+0000  1.321991E+0000
 -2.649017E-0001  1.447720E+0000
  1.289630E+0000  3.578277E+0000
 -1.937194E+0000  1.301140E+0000
  6.159981E-0001  5.586772E-0001
  1.511465E+0000  9.070489E-0001
 -6.857133E-0001  8.886958E-0001
 -1.012585E-0001  8.066637E-0001
  1.366521E+0000  2.361108E+0000
 -8.064843E-0001  7.378315E-0001
 -1.530244E+0000  9.390882E-0001
  1.055752E+0000 -4.877674E-0001
  1.237277E+0000 -2.129332E-0001
 -2.671696E-0001  1.906746E+0000
 -2.418172E+0000  1.472421E+0000
 -1.762753E+0000 -5.403624E-0001
  1.336242E+0000  7.124436E-0001
  3.259069E+0000  7.454544E-0001
 -5.163290E-0001  2.974290E+0000
 -2.478625E+0000  7.303381E-0001
 -1.799558E+0000  1.425144E+0000
 -2.548074E+0000  2.384413E-0001
 -8.377100E-0001 -5.224613E-0001
  1.568836E+0000 -1.649284E+0000
  2.027126E+0000 -1.043231E+0000
 -1.067223E+0000  4.700945E-0001
 -1.780301E+0000 -1.422545E-0001
 -1.204704E+0000 -5.320658E-0001
  2.383763E+0000 -1.054490E+0000
  1.813806E+0000 -1.487033E+0000
 -2.711074E+0000 -8.574604E-0001
 -1.579903E+0000 -4.554067E-0001
  1.129532E+0000 -7.156731E-0002
  9.586226E-0001  2.445914E-0001
  1.919174E+0000  8.730409E-0001
 -3.031068E-0001 -5.115638E-0002
 -1.582267E+0000 -9.836463E-0001
 -1.718784E+0000 -1.970058E+0000
  1.037233E+0000 -8.731039E-0001
 -2.607085E-0002  2.313598E-0001
  1.115565E+0000 -7.050676E-0001
 -7.507449E-0002 -1.698250E+0000
 -1.158132E+0000 -1.277565E+0000
 -1.630253E+0000  2.530651E-0002
 -3.795963E-0001 -1.096162E+0000
  2.080358E-0001 -1.241780E+0000
  3.934498E-0001 -1.895250E+0000
  3.613724E-0001  2.481465E-0001
 -2.027436E+0000 -1.306012E+0000
  7.039613E-0001 -1.384863E+0000
  4.359798E+0000 -1.889103E+0000
  2.994534E+0000  1.417911E+0000
 -6.768979E-0001  1.566563E+0000
 -7.435924E-0001 -9.274146E-0001
  8.410844E-0001 -1.729367E+0000
 -1.213080E-0001  4.245803E-0001
 -3.004730E+0000  6.486448E-0001
 -9.825574E-0001  4.478282E-0002
  1.770602E+0000  1.997668E+0000
 -6.403039E-0002  2.871724E+0000
 -1.797300E+0000  2.161930E+0000
 -9.220216E-0001  1.460093E+0000
  2.953192E+0000  2.216787E-0001
  1.908488E+0000 -2.680473E-0001
 -7.245058E-0001  7.162578E-0001
 -1.426363E+0000 -1.500701E-0001
  9.292544E-0001  1.550371E-0001
  1.111737E+0000  1.501944E+0000
 -2.476059E-0001  2.824702E+0000
 -2.504065E-0001  2.115959E+0000
  1.047274E-0002  3.011324E+0000
 -1.461966E+0000  3.239756E+0000
 -1.272776E+0000  2.431001E+0000
  2.047725E+0000  1.157713E+0000
  2.701720E+0000  1.300920E+0000
  1.185080E+0000 -1.160229E-0001
  4.744692E-0002 -1.098799E+0000
  4.800443E-0001 -1.700305E+0000
 -9.368673E-0002 -2.629523E+0000
 -8.872678E-0001 -2.767153E+0000
 -6.939383E-0001 -1.772322E+0000
 -2.110694E-0001 -1.425297E+0000
 -8.335611E-0001 -1.253255E+0000
 -2.438896E+0000  1.390732E-0001
  3.053586E-0001 -5.699331E-0001
  2.580055E+0000  6.225311E-0001
  1.794655E+0000 -5.380543E-0001
 -9.014922E-0001 -2.531429E-0001
 -1.349420E+0000 -3.143374E-0002
 -9.349518E-0001 -4.766766E-0001
  1.811317E+0000  2.641367E+0000
  1.043583E+0000  3.226885E+0000
  1.240245E+0000  3.158365E+0000
 -2.805642E+0000  1.598153E+0000
 -1.275044E+0000  1.222939E+0000
 -1.388916E+0000 -5.169764E-0001
 -5.788162E-0001 -5.642736E-0001
 -1.525184E+0000 -8.406844E-0001
 -1.092781E+0000 -2.866233E-0001
 -6.875449E-0001 -1.803492E+0000
  2.753060E+0000  1.240597E+0000
  3.880561E-0001  2.198066E+0000
 -3.590925E+0000  9.544196E-0001
 -4.983067E-0001 -1.597058E+0000
  2.195808E-0001  2.801646E-0001
  9.342026E-0001  6.980736E-0001
 -2.016773E+0000  8.000237E-0002
 -1.688483E+0000 -3.726748E-0001
 -2.412801E-0001 -1.669906E+0000
  2.719015E+0000 -2.213685E-0001
  4.046046E-0002  6.735203E-0001
 -1.491362E+0000  2.246811E-0001
 -1.605838E+0000 -2.598176E-0001
 -1.004712E+0000  1.473080E-0001
 -3.288808E+0000  1.574804E+0000
 -1.764398E+0000  7.468644E-0001
  1.378917E+0000 -2.516144E-0001
  1.435757E+0000  2.271669E+0000
 -1.488407E+0000  6.395063E-0003
  1.759514E-0001 -5.783142E-0001
  1.025769E+0000  1.252478E+0000
 -1.138436E+0000  1.606307E+0000
 -2.265128E+0000  1.961664E+0000
 -1.376825E+0000  1.548684E+0000
 -1.006095E+0000  4.100242E-0001
 -1.232857E+0000  2.717467E+0000
 -1.014887E+0000  1.750885E+0000
 -2.120133E+0000 -2.686741E+0000
  1.340852E+0000 -1.477463E+0000
 -1.163189E-0001 -7.475369E-0001
 -1.306506E+0000 -1.046301E+0000
 -3.039502E+0000  2.187555E-0001
 -8.579902E-0001 -7.446618E-0001
  9.470715E-0001 -2.964715E-0001
 -2.699749E+0000 -7.767983E-0001
 -2.561242E+0000 -2.123624E+0000
  1.932167E+0000 -1.400137E+0000
  3.159124E-0001 -8.053480E-0001
  1.159058E+0000 -6.712240E-0001
 -2.442761E+0000 -7.066023E-0001
 -4.701473E-0001 -2.087543E+0000
  1.389827E+0000 -5.719924E-0001
  1.926204E-0001  5.952055E-0001
  1.081062E-0001  9.484729E-0001
  9.877591E-0002  8.004550E-0002
  1.955462E-0001  9.376726E-0001
  4.597101E-0001 -7.508898E-0001
  2.039714E-0001 -1.520850E+0000
 -1.616491E-0001 -1.347117E-0001
 -4.344635E-0001 -1.738778E+0000
 -1.562572E+0000  5.168501E-0001
 -1.516661E+0000  1.782603E+0000
 -4.629034E-0001  1.876713E+0000
  3.674978E-0002  1.314663E+0000
  2.752370E-0001  3.787801E-0002
  1.848553E+0000 -1.620025E+0000
  1.440760E+0000 -9.247118E-0001
 -4.882412E-0001 -2.904870E+0000
 -1.532042E+0000 -4.064460E+0000
 -9.497841E-0001 -3.112140E+0000
  1.729899E+0000 -2.304024E+0000
  9.687755E-0001 -2.876698E-0001
 -1.800728E+0000  8.182590E-0001
 -2.466604E+0000 -1.182586E+0000
  1.468301E+0000 -1.373522E+0000
  7.637498E-0001 -2.652160E-0001
 -1.731243E+0000  2.543078E-0001
 -9.654832E-0001 -1.072393E-0001
 -1.331240E-0001  1.209911E+0000
  5.191936E-0001  1.978546E+0000
 -3.282278E-0001  8.589157E-0001
 -4.864437E-0001 -8.222453E-0001
 -1.759265E+0000 -1.112896E+0000
  7.616491E-0001 -2.350082E+0000
  1.160933E+0000 -1.261046E+0000
 -8.204021E-0001 -8.613181E-0001
 -6.397348E-0001 -1.702870E+0000
 -4.435703E-0001 -5.118597E-0001
 -7.811787E-0002  1.362257E+0000
 -5.977595E-0001  7.666497E-0001
 -2.942712E-0002 -9.595012E-0001
  5.694465E-0001 -7.771944E-0001
  1.137057E-0001 -7.059351E-0001
  2.399534E+0000  2.619883E-0001
  6.723108E-0001  1.650294E+0000
 -1.177911E+0000  5.596073E-0001
 -1.142335E+0000 -1.328014E+0000
  9.761685E-0001 -9.855668E-0001
  2.660977E-0001 -2.237840E-0001
 -1.772762E+0000 -1.515423E+0000
 -1.743649E-0001 -2.245999E-0001
  1.077479E+0000  1.650100E+0000
 -4.124407E-0001  2.016747E-0001
  4.105171E-0001  2.663193E-0001
  7.635562E-0001 -1.005626E+0000
  1.970272E+0000 -1.625025E+0000
  9.490522E-0001 -1.377065E+0000
  8.173994E-0001 -3.529060E-0001
 -1.124516E+0000  1.132502E+0000
 -2.754844E+0000  1.255271E+0000
 -6.613288E-0001  2.838395E-0001
  1.308318E+0000 -1.690663E+0000
  3.319759E+0000 -8.620900E-0001
 -1.238807E+0000 -1.104044E+0000
 -6.319905E-0001 -1.986192E+0000
  1.266862E+0000 -9.635923E-0001
  2.091144E+0000 -7.339800E-0001
  2.656642E+0000 -2.376437E+0000
  2.802661E+0000 -2.219942E+0000
 -1.133666E-0002  8.976084E-0002
 -2.232184E+0000  6.385766E-0003
  1.147730E+0000 -7.743273E-0001
  3.355514E+0000 -8.843787E-0001
  2.276747E-0001 -2.114105E+0000
 -2.856959E+0000 -1.103037E+0000
  5.057298E-0001 -2.531908E-0001
  3.286631E-0001 -2.474736E+0000
 -1.379001E+0000 -1.850289E+0000
 -5.083321E-0001 -2.009391E+0000
  6.008463E-0001  2.167556E-0001
 -9.703421E-0001 -3.146690E-0001
 -1.129098E+0000 -1.600207E+0000
 -2.363466E-0001 -1.350508E+0000
  2.039021E+0000 -7.816841E-0001
  3.763735E-0001 -9.552643E-0001
  4.443035E-0001  8.579757E-0001
 -1.784888E-0001 -1.234803E+0000
 -9.472645E-0001  2.631414E-0001
 -2.726064E+0000 -1.335708E+0000
  5.304180E-0002 -1.965516E-0001
  2.053720E+0000 -1.915441E-0001
  2.160141E-0001  1.243861E+0000
 -1.794950E+0000 -2.379719E-0001
 -7.027050E-0001 -1.753371E+0000
 -2.353537E-0001 -2.140547E+0000
  1.926698E+0000 -1.415936E+0000
 -6.019849E-0001 -1.737791E+0000
 -3.189362E+0000 -1.409099E+0000
 -6.577796E-0002 -2.714282E+0000
  2.004221E+0000 -3.433365E-0001
  5.157803E-0001  1.011601E+0000
 -2.035602E+0000  3.009733E-0001
 -9.851603E-0001 -7.276189E-0001
 -2.846425E-0001 -1.653549E+0000
 -2.135156E-0002 -2.075447E+0000
  1.305849E+0000 -1.743954E+0000
 -1.880161E+0000  2.260689E-0001
 -4.263954E+0000 -7.595223E-0001
 -1.387885E+0000 -1.847690E+0000
  3.115363E+0000  2.864417E-0001
  4.261660E-0001  1.419230E+0000
 -1.918905E+0000  4.733853E-0001
 -1.567480E+0000 -7.312990E-0001
  1.946016E+0000 -5.692198E-0001
  2.332344E+0000  1.898018E+0000
  7.760765E-0001  2.076654E+0000
 -5.654835E-0001  1.510387E+0000
 -3.581232E-0001 -9.872718E-0001
 -2.537222E-0001  5.548236E-0001
  8.654425E-0001  3.317723E-0001
 -1.221592E+0000 -1.637379E+0000
  1.070280E+0000  1.066380E+0000
  1.344778E+0000  1.952367E+0000
  4.920088E-0001  2.841292E+0000
 -9.433589E-0001  1.140493E+0000
 -5.255410E-0001 -9.759065E-0001
  4.190100E-0001 -2.255038E+0000
  3.260879E-0001 -1.294944E+0000
  1.019202E+0000 -9.757690E-0001
  1.545882E+0000 -7.477119E-0002
  2.811903E-0001  9.161311E-0001
 -5.454730E-0001 -1.432721E+0000
  1.604470E+0000 -1.937698E+0000
  2.304792E+0000 -1.202531E+0000
 -7.271852E-0001 -3.150952E-0001
 -7.266697E-0001  9.988721E-0001
  2.738087E-0001 -5.942660E-0001
  1.271263E+0000 -3.420081E-0001
  2.594865E+0000 -2.493663E-0002
  1.027794E+0000 -1.064866E+0000
  3.956376E-0001 -2.625958E+0000
  4.852810E-0001 -1.160195E+0000
 -6.169782E-0001 -1.733323E-0001
 -1.170900E+0000 -4.913127E-0001
  1.457151E+0000 -5.739181E-0001
  1.443982E+0000 -1.097693E-0001
 -3.170327E+0000  8.127481E-0001
 -4.042468E+0000 -1.065166E+0000
  3.018434E-0001 -4.047619E-0001
  1.577030E+0000  1.687669E+0000
  5.016047E-0001  2.190224E+0000
 -1.695205E+0000  1.066931E+0000
 -6.199379E-0001  9.016264E-0001
  7.999804E-0003 -1.333594E-0002
 -1.507502E+0000 -1.694356E+0000
  5.538131E-0001 -2.131054E-0001
  5.328241E-0001  1.654631E+0000
 -4.259207E-0001  8.978758E-0001
 -4.847892E-0001  2.289161E-0002
  2.290850E+0000  1.927843E-0002
  9.068280E-0001 -2.941329E-0002
 -3.864671E-0001 -3.401051E-0001
 -5.309034E-0001  4.826818E-0001
 -1.281738E+0000  1.090469E+0000
  1.520901E+0000 -6.600421E-0001
  8.189408E-0001  8.280622E-0001
  2.343194E+0000 -1.665951E+0000
  1.873962E+0000 -2.888344E-0001
 -7.304659E-0001 -6.224421E-0001
 -3.109979E+0000 -6.144047E-0001
 -8.246828E-0001 -1.089458E+0000
  3.447378E-0002  2.621128E-0001
 -7.366738E-0001 -7.021128E-0002
 -9.107097E-0002 -1.533656E+0000
  6.487501E-0001 -1.513053E+0000
  6.798265E-0001  1.013055E+0000
  9.207267E-0001  1.774998E+0000
 -3.850039E-0001  1.536718E+0000
 -1.138001E+0000  1.634719E+0000
 -9.404907E-0001  2.099077E+0000
 -1.374804E+0000  1.512040E+0000
 -2.562712E-0001  2.228394E+0000
  2.803659E+0000  3.408702E+0000
  4.729744E+0000  3.081318E+0000
  1.368499E+0000 -7.838199E-0002
 -5.487060E-0001 -9.397874E-0001
  1.225428E+0000 -1.091532E+0000
  9.167005E-0001 -9.986838E-0001
  1.893046E+0000 -1.886672E-0001
 -2.414523E-0001  5.225915E-0001
  3.337688E-0001 -1.196295E-0001
  3.052175E-0001 -8.549300E-0001
  3.559151E-0001 -1.482384E-0001
 -9.259249E-0001  1.662213E-0001
 -2.393958E+0000 -2.360726E-0001
 -4.862354E-0001  3.992095E-0001
  1.364693E+0000 -7.874673E-0001
  2.170198E+0000  7.301028E-0001
  9.142406E-0001 -1.476792E+0000
 -4.167036E-0001 -1.823724E+0000
  2.936323E+0000 -1.826881E+0000
  4.426324E+0000 -1.304348E+0000
  1.700539E+0000 -5.753996E-0001
  3.838622E-0001 -8.642969E-0001
 -2.089622E+0000 -2.965443E-0001
  1.668503E-0001  5.952074E-0001
  9.381257E-0001  1.619197E-0001
 -4.938902E-0001  2.006625E+0000
 -1.692207E+0000 -1.157199E-0001
 -2.122657E+0000 -2.465715E+0000
 -6.741288E-0001 -2.599601E+0000
  2.248611E+0000 -1.706259E+0000
 -2.153457E-0002  5.009823E-0002
 -4.607403E-0001 -7.330446E-0001
  1.085945E-0001 -1.380715E-0001
  9.458613E-0001 -2.090594E+0000
  6.190779E-0001 -3.206956E+0000
 -1.531714E+0000 -1.670924E+0000
 -1.934710E+0000 -1.669727E+0000
 -1.778641E+0000 -1.136348E+0000
  4.208690E-0001 -8.384283E-0001
 -8.572944E-0003 -2.087041E+0000
 -2.950763E-0001 -5.873944E-0001
 -1.226481E-0001  1.110347E+0000
 -2.419039E+0000 -1.235557E+0000
 -1.989623E+0000 -4.011506E-0002
  8.897844E-0001  4.365213E-0001
  1.853680E+0000 -3.585278E-0001
  8.277440E-0002 -1.341375E+0000
  9.787217E-0001 -1.297060E+0000
  5.972942E-0001 -8.239900E-0001
 -2.344453E+0000 -2.281187E+0000
 -5.640004E-0001 -2.604748E+0000
 -2.638690E-0001 -2.547229E+0000
  1.270481E+0000 -9.711762E-0001
  2.193848E+0000 -3.011740E-0001
 -1.326440E+0000 -7.013497E-0001
  4.451548E-0001 -1.821910E+0000
  1.073795E+0000 -1.943268E+0000
  1.823404E-0001  2.457757E+0000
 -3.112462E+0000  1.586717E+0000
 -4.069687E+0000  1.829301E+0000
 -2.179693E+0000 -1.315624E+0000
  1.252741E+0000 -1.952686E-0001
  4.143198E-0001  1.439702E+0000
 -4.794199E-0001  1.026534E+0000
  5.928058E-0001 -1.250437E+0000
  1.238810E+0000  8.076983E-0002
 -1.383765E-0001 -1.651405E-0001
 -1.114482E+0000 -5.550484E-0001
  1.098093E+0000 -9.128188E-0001
  1.571889E+0000 -1.404664E+0000
  1.772899E+0000  3.838117E-0001
 -2.999763E-0001  4.577830E-0001
 -1.865705E+0000 -1.495281E+0000
  4.659643E-0001 -8.679603E-0001
  1.250019E+0000 -3.605980E-0001
 -4.628355E-0001  1.115846E+0000
 -2.094766E+0000 -2.642609E-0001
  8.001953E-0001 -8.560249E-0002
  1.070083E+0000 -1.173770E+0000
  2.035096E+0000 -1.980622E+0000
  1.461471E+0000 -1.388264E+0000
 -1.980996E-0001 -1.787054E+0000
 -3.184646E+0000 -1.853140E+0000
 -1.660326E+0000  3.678524E-0001
 -1.399735E+0000  4.906950E-0001
  7.394515E-0002  1.728167E+0000
  1.508297E-0001 -5.344373E-0002
 -2.040736E+0000  2.705166E-0001
 -8.510452E-0001 -1.018955E+0000
 -1.140906E+0000  3.550679E-0001
 -1.093797E+0000  3.517807E-0001
 -1.119491E+0000 -5.015134E-0001
 -1.048185E+0000 -1.386490E-0002
  1.086968E+0000  1.665557E+0000
  2.913103E-0001  1.694275E+0000
  8.509107E-0001  9.621714E-0001
 -2.913979E-0001  2.683331E-0002
 -1.901312E+0000  3.844345E-0001
  8.687018E-0001 -1.122806E+0000
  1.189457E+0000 -5.095901E-0001
 -4.385380E-0001 -1.640335E-0001
 -1.152915E+0000 -1.360259E+0000
 -1.112346E+0000  4.331506E-0001
 -9.303853E-0001 -7.583160E-0001
 -8.437379E-0001 -5.942125E-0001
  5.373964E-0001  1.857720E+0000
 -5.571086E-0001  4.146827E-0001
 -4.841342E-0001 -8.728786E-0001
  2.757986E+0000 -1.425936E+0000
  2.091063E+0000  1.952406E+0000
 -1.331142E+0000  2.037991E+0000
 -5.333818E-0001  6.897026E-0001
  1.490415E+0000 -1.281629E+0000
  2.068520E+0000 -1.168958E+0000
  1.261532E+0000  1.283494E+0000
 -2.107730E+0000  2.651549E+0000
 -3.981305E+0000  1.632117E+0000
  7.275918E-0001 -4.723744E-0001
  4.202248E+0000 -2.972453E-0002
  8.322770E-0001  1.316994E+0000
 -1.757516E+0000  9.082314E-0001
 -2.126441E+0000 -1.388475E+0000
  2.856304E+0000 -1.282492E+0000
  1.774049E+0000  3.770389E-0002
 -1.003737E+0000 -1.087581E-0001
 -1.447729E+0000  1.386876E-0002
  6.235391E-0001  2.519607E+0000
 -8.979573E-0001  1.438665E+0000
 -2.700167E-0001 -8.400642E-0001
 -5.757788E-0001 -2.304976E+0000
 -8.013544E-0001 -1.921867E+0000
  7.302010E-0001  1.013825E-0003
  1.581420E-0001  7.414527E-0001
  2.091533E+0000  6.475275E-0001
  1.262757E+0000  4.091492E+0000
 -3.917245E+0000  1.763221E+0000
 -2.139565E+0000 -5.913828E-0001
  2.874313E+0000  2.698549E+0000
  3.121222E+0000  1.950624E+0000
  7.941362E-0001  1.302250E+0000
 -1.630776E+0000  2.618144E-0001
 -4.188871E-0001 -2.745500E-0001
 -5.162656E-0001 -1.913240E-0001
  3.437020E-0001 -1.090814E+0000
  1.541876E+0000 -1.288705E+0000
  1.934115E+0000 -1.552405E-0001
  9.923301E-0001 -4.075416E-0001
  1.639597E-0001 -5.512683E-0001
 -2.316724E-0001 -1.181338E+0000
  8.515138E-0001  3.245560E-0001
 -1.190753E+0000  1.586494E+0000
 -9.182081E-0001  9.415776E-0002
  8.943924E-0001  2.227348E-0001
  1.504772E+0000 -1.111172E+0000
  3.988983E-0001 -5.633937E-0001
  1.600294E+0000 -1.284448E+0000
 -4.295909E-0001 -1.399670E+0000
 -8.456317E-0001 -1.368739E+0000
  3.224978E-0001  3.873662E-0001
 -1.269037E+0000  2.907003E+0000
 -1.612776E+0000  1.656855E+0000
  1.324456E-0001  1.364905E+0000
  4.407160E-0001  1.010162E+0000
 -3.150019E-0001  2.050700E+0000
 -1.876183E+0000  3.803427E+0000
 -1.100011E+0000  1.352819E+0000
  9.596539E-0001  9.373759E-0001
  2.207085E+0000 -4.720229E-0001
 -1.736746E-0001  3.639175E-0001
  1.595005E-0001 -1.824475E+0000
 -5.167581E-0001 -1.003182E+0000
  1.125621E+0000  3.754245E-0001
 -1.280453E+0000 -2.004848E-0001
  9.500549E-0001  4.955748E-0001
 -1.770325E+0000  1.176328E+0000
 -9.000370E-0001  6.705375E-0001
 -4.677839E-0002 -6.400161E-0001
  2.284292E+0000 -8.300475E-0001
 -4.289877E-0002  1.656611E+0000
 -4.419311E-0001 -3.503374E-0002
  3.088170E-0001  6.767521E-0002
  5.507153E-0001  2.036529E+0000
  1.641374E+0000  1.930975E+0000
 -2.817866E-0001  4.135987E-0001
 -2.477756E-0001 -1.387634E-0001
 -2.247926E-0002 -2.628751E+0000
  1.336450E+0000 -3.579461E+0000
  6.481473E-0001 -5.909407E-0001
 -1.798691E+0000 -1.731847E+0000
 -2.374373E+0000 -1.738164E+0000
  6.028707E-0001 -8.274603E-0001
 -5.104849E-0001  2.115414E+0000
 -1.162542E+0000  9.146180E-0002
 -1.036862E+0000  1.037728E+0000
  3.814172E-0001  1.843264E-0001
 -6.711086E-0002  1.412177E+0000
 -1.318037E+0000  3.504191E-0001
 -1.750154E+0000 -2.191606E+0000
  1.868326E+0000 -2.267977E+0000
  2.179953E+0000  2.707832E-0001
 -1.629984E+0000  1.712777E+0000
 -7.204142E-0001  1.569090E+0000
 -2.075294E+0000  1.187360E+0000
 -4.605768E-0001  1.443193E+0000
  1.447093E+0000 -4.878958E-0001
  2.445732E+0000  5.270438E-0001
 -3.777131E-0002  1.332898E+0000
 -1.411160E+0000  5.617026E-0001
  7.453495E-0002  2.497952E+0000
 -4.284600E-0001  2.576252E+0000
 -1.515697E+0000  5.957600E-0001
  2.819471E+0000 -2.086594E-0001
 -1.126228E+0000  1.878159E+0000
 -2.641704E+0000  1.398420E+0000
 -1.707335E+0000 -1.187811E+0000
 -3.804324E-0001  4.091788E-0001
  6.900623E-0001 -6.275203E-0001
 -7.457474E-0001  2.022353E-0001
 -1.479157E-0001  3.679398E-0001
 -8.885460E-0001  1.177803E+0000
  9.974453E-0001  5.064429E-0001
  2.431180E+0000  1.418693E+0000
  4.049188E-0001  2.477801E+0000
 -8.786569E-0001  1.919197E+0000
 -1.442873E+0000  1.716484E+0000
 -5.636335E-0003 -5.099993E-0001
  7.133800E-0001  4.388928E-0001
  5.032300E-0001  1.700226E+0000
 -6.000131E-0001  1.276892E+0000
 -1.470018E+0000  2.083416E+0000
 -1.006313E+0000  4.654098E-0001
  1.024318E+0000 -1.119641E-0001
  1.437656E+0000  1.037574E+0000
 -1.997239E-0001  1.390121E+0000
 -1.074017E+0000 -1.680178E+0000
  1.053524E+0000 -2.444322E+0000
  3.378416E-0001 -1.914414E+0000
 -1.915159E+0000 -3.604740E+0000
 -1.902958E+0000 -3.362917E+0000
  7.481400E-0001 -1.542857E+0000
 -4.208470E-0001 -1.210079E+0000
 -6.433545E-0001  2.789314E-0001
  7.022905E-0001  4.615874E-0001
 -8.121232E-0001 -9.032779E-0001
  1.010188E+0000 -6.881605E-0001
  1.810377E+0000  1.190588E+0000
 -1.461143E+0000  1.694032E+0000
 -1.179231E+0000 -1.629248E+0000
  4.030122E-0001 -2.375225E+0000
  5.029737E-0001 -2.024326E+0000
  1.515152E+0000 -9.134627E-0001
  6.590172E-0002 -1.150403E+0000
  1.228830E-0001  1.825089E-0001
  1.568371E+0000  9.289723E-0001
  1.398466E+0000 -3.573686E-0001
 -9.198017E-0001  4.663102E-0001
  4.044842E-0002 -3.805468E-0001
  1.613794E+0000  1.846926E+0000
  4.479377E-0004  8.385403E-0001
  1.471790E+0000 -6.518889E-0001
  1.167460E+0000 -1.062550E+0000
 -3.229797E-0001 -4.600490E-0001
  2.849594E-0001  4.821529E-0001
  2.164943E+0000  8.086401E-0001
  1.637360E+0000  1.077660E-0001
 -3.074626E-0001 -2.692459E-0001
 -3.150652E+0000 -3.729611E-0001
  1.483866E+0000  2.176298E+0000
 -1.404801E+0000  3.663948E+0000
 -6.968157E-0001  2.345273E+0000
  1.166354E+0000  2.464762E+0000
  5.678369E-0001  2.967441E+0000
 -1.660864E-0001  4.987777E-0001
 -1.822796E+0000 -1.873200E+0000
 -2.306781E-0001 -1.585624E+0000
 -1.713728E+0000 -3.298516E-0001
 -1.979357E+0000 -2.133239E-0001
  4.179519E-0001 -1.398315E+0000
  1.042271E+0000  4.068096E-0001
 -1.124336E+0000  9.818487E-0001
 -1.014402E+0000 -1.806114E-0001
 -5.220781E-0001 -8.870539E-0001
 -2.858164E-0002 -3.465991E+0000
  2.447564E+0000 -1.442396E+0000
 -4.643224E-0001  3.048530E-0001
 -2.196869E+0000  6.528665E-0002
 -9.165349E-0001  9.656737E-0001
  1.075851E+0000 -1.107581E-0001
  1.916530E+0000  5.821612E-0001
  1.030673E+0000  5.049718E-0001
 -2.294263E+0000  1.816004E+0000
 -1.707686E+0000  1.134096E+0000
 -2.146726E-0001  7.556846E-0001
 -1.680714E-0001 -2.007742E-0001
  1.456819E-0001 -6.102119E-0001
 -2.555401E-0001 -5.667877E-0001
  1.355267E+0000 -6.729298E-0002
 -3.675397E-0001 -3.676954E-0001
  1.039856E+0000 -1.071350E+0000
  7.877418E-0001 -1.176824E-0001
 -2.056922E+0000  1.063636E+0000
  3.105249E-0001  5.654705E-0001
  1.058525E+0000  3.340118E+0000
 -3.192102E-0001  3.930939E+0000
 -8.639011E-0001  1.931343E+0000
 -2.556574E+0000  9.650122E-0001
  6.725188E-0001  5.151026E-0001
  4.439014E-0001 -4.596298E-0001
  8.194185E-0002 -9.591991E-0001
 -1.218628E-0001 -4.528659E-0001
  1.563772E+0000  4.539030E-0001
 -1.108162E+0000  1.121302E+0000
 -6.088642E-0001  1.623873E+0000
  6.534367E-0001 -1.211289E+0000
  1.042373E+0000 -1.933282E-0001
 -6.799835E-0001 -6.814769E-0001
 -7.272648E-0001 -1.376162E+0000
  2.179206E-0001 -2.615166E+0000
 -1.988607E-0001 -2.678001E+0000
 -1.096066E-0002 -1.792395E+0000
  1.538461E-0001 -3.314126E-0001
 -1.823897E+0000 -2.990191E-0001
 -1.681878E+0000  7.456374E-0001
  5.852658E-0001  4.402631E-0001
  5.503857E-0001 -6.546989E-0001
  1.807297E+0000 -9.850201E-0001
  2.567422E+0000  5.599717E-0001
  1.546044E+0000  1.539977E+0000
  3.434714E-0001  3.427705E+0000
 -2.310657E+0000  6.482238E-0001
  7.616642E-0001 -2.217066E-0001
  3.053195E+0000  1.749365E+0000
  1.502889E+0000  1.444340E+0000
 -2.068271E+0000 -6.501943E-0001
  1.287753E+0000  1.415244E-0001
  1.551328E+0000 -4.855209E-0001
  1.016501E+0000  1.657749E+0000
 -1.508150E+0000  1.274959E+0000
 -3.293974E-0001  7.016299E-0001
  7.219043E-0001  5.516941E-0001
 -2.934685E-0001 -4.403426E-0001
 -6.070901E-0001 -5.920921E-0001
  5.053895E-0001 -1.291803E+0000
 -1.141498E+0000 -7.563671E-0001
  3.620560E-0001 -1.419683E+0000
  3.417242E+0000 -7.847337E-0001
 -1.528655E+0000 -1.898735E+0000
 -3.211174E+0000 -1.855787E+0000
 -1.283464E+0000 -1.988491E+0000
  8.303714E-0001 -1.857308E-0001
 -2.546039E-0001  1.147508E+0000
 -9.087025E-0001  3.963067E-0001
  3.084519E-0001 -6.214184E-0001
  1.478537E+0000 -5.121873E-0001
  1.132374E+0000 -5.349221E-0001
 -4.543482E-0001 -7.735352E-0001
  1.080121E+0000  7.912954E-0001
  4.289382E-0001  1.691228E+0000
  1.287488E+0000  4.887539E-0001
  9.931984E-0001 -1.293046E+0000
  9.661763E-0001  3.474125E-0001
 -5.448283E-0001  5.174517E-0001
 -1.387902E+0000  6.918884E-0001
  9.503752E-0001  1.079545E+0000
  1.912803E+0000  1.983604E+0000
  1.326700E+0000  9.836014E-0001
 -6.792972E-0001  8.865478E-0001
 -1.935556E+0000 -3.392663E-0001
 -1.872263E+0000 -1.170947E+0000
 -1.120933E+0000  2.191465E+0000
  6.052448E-0001  8.457090E-0001
  2.044201E+0000 -4.975699E-0001
  1.349341E-0001  1.009565E+0000
 -1.429988E+0000  3.733756E-0001
 -2.131919E+0000  7.521016E-0001
 -9.570110E-0001  1.245926E+0000
  3.934084E-0001  8.026002E-0001
  2.268541E+0000  7.770075E-0001
  1.667748E+0000  1.904022E+0000
  8.035371E-0001  3.774564E-0001
  1.079374E+0000  7.331334E-0001
 -1.317792E+0000  4.334630E-0001
  7.032154E-0001  6.699038E-0001
 -1.618898E-0001  1.707795E+0000
 -6.400077E-0001  7.479291E-0001
 -5.999678E-0001  2.403278E-0001
  1.060086E+0000 -1.249429E-0001
  2.813044E+0000 -1.056280E+0000
 -5.864963E-0001 -4.551333E-0001
 -2.726658E+0000  1.048275E-0001
 -3.948803E-0001 -1.060998E+0000
 -1.333839E+0000 -9.927043E-0001
 -1.263202E-0001 -1.400144E+0000
  2.364017E+0000  8.448439E-0001
  6.408457E-0001 -1.934151E-0001
  2.702130E-0001  7.941053E-0001
 -2.288123E-0001  1.480875E+0000
 -1.868051E-0001  6.230387E-0001
  1.239612E+0000 -5.203484E-0001
  2.690486E+0000  6.421845E-0001
  1.221635E+0000 -2.437958E-0001
  1.264046E+0000 -8.177229E-0001
  2.046234E+0000 -1.132310E+0000
  1.633102E+0000 -2.044710E+0000
 -8.654069E-0001  3.017389E-0001
 -1.846653E+0000 -4.941341E-0001
 -3.501642E+0000 -1.911128E+0000
  1.219276E+0000 -4.401662E-0001
  2.113038E+0000  2.652889E-0001
  5.900418E-0001  4.061883E-0001
  4.123210E-0001 -1.985049E-0001
  4.075759E-0001 -2.466224E+0000
  4.339554E-0001 -1.540907E+0000
  2.609713E-0001 -5.130816E-0002
 -3.097556E-0001  6.259878E-0001
  1.007328E+0000  9.016540E-0001
  1.031379E+0000  2.094422E-0001
 -1.310790E+0000 -1.017972E+0000
 -3.002757E+0000 -2.383358E+0000
 -1.956022E-0001 -1.559894E+0000
  1.017816E+0000 -1.157681E-0001
 -7.834626E-0001 -1.378896E-0001
 -8.124161E-0001 -9.246219E-0001
  1.553822E+0000 -6.568147E-0001
  1.026368E+0000  8.436454E-0001
 -1.614487E+0000  1.104379E+0000
 -1.574735E+0000  1.229348E+0000
  2.231190E+0000  1.771943E+0000
  8.354599E-0001  2.375244E+0000
 -7.581315E-0001  3.348135E-0001
 -4.282937E-0002 -1.297622E+0000
  1.075610E+0000 -6.737856E-0001
 -9.092248E-0002 -7.186359E-0001
 -2.870042E+0000  1.023472E+0000
 -9.533067E-0001  8.004860E-0001
  3.113333E-0001  1.270718E-0001
  1.164037E+0000  1.314557E+0000
  4.026206E-0001  5.218717E-0001
 -1.770351E+0000  3.478762E-0001
  6.709765E-0001  3.951626E+0000
 -1.636377E+0000  4.201853E+0000
 -1.810570E+0000  1.697981E+0000
  3.524899E+0000 -9.570686E-0001
  1.578500E+0000  1.912873E+0000
 -5.152445E-0001  3.013788E+0000
 -1.421564E+0000  1.561844E+0000
 -1.061354E+0000 -6.400811E-0001
  4.918400E-0002  1.511546E+0000
 -1.594677E+0000  1.547835E+0000
 -2.264947E+0000  3.039417E-0001
 -8.797264E-0002  7.785808E-0001
  1.500852E+0000  1.243310E+0000
  5.192823E-0001  1.344208E+0000
 -1.212652E+0000  1.277303E+0000
 -2.271389E+0000 -9.698666E-0001
  5.520658E-0001 -3.660728E-0001
  3.805926E-0001  1.338861E+0000
  5.113777E-0001  1.316643E+0000
  1.024303E+0000 -4.198405E-0001
  6.823675E-0001 -5.900768E-0001
 -1.469813E+0000  2.125647E+0000
 -6.626387E-0001 -9.425316E-0001
  8.146813E-0002 -3.644553E-0001
 -2.125353E-0001  1.602574E+0000
  4.017417E-0001  1.936255E+0000
  2.284861E-0002  2.664289E+0000
 -1.030266E+0000  7.308984E-0001
  9.737000E-0001  5.703834E-0001
  8.570123E-0001  1.376600E+0000
  7.975702E-0001  1.508532E+0000
 -1.531523E+0000  1.730217E+0000
  4.444999E-0001  2.057074E+0000
  2.353884E-0001  2.763011E-0001
  5.254936E-0001 -3.369417E+0000
  1.673431E+0000 -9.238281E-0001
  1.125169E+0000  1.778832E+0000
 -1.827986E+0000  1.284417E+0000
 -2.238337E+0000 -5.579906E-0001
 -1.337540E+0000  9.727548E-0001
 -1.790464E-0001  3.014451E+0000
 -8.483574E-0001  2.248101E+0000
  3.856285E-0001  1.602559E+0000
 -2.025216E-0001  1.830641E+0000
 -7.233570E-0001  1.697763E+0000
  7.825902E-0001 -1.594162E+0000
  2.668907E-0001  2.614876E-0001
 -1.138386E+0000 -1.297076E+0000
 -1.171790E+0000 -1.980806E+0000
  3.016492E-0001  6.284211E-0001
  6.634004E-0002  1.944213E+0000
 -1.009085E+0000 -5.256054E-0001
  1.734231E+0000 -1.452590E+0000
  4.212268E-0001 -7.414253E-0001
 -7.409947E-0001 -8.731409E-0002
 -4.419044E-0001  8.759530E-0001
  6.650654E-0002  1.403947E+0000
 -1.862354E+0000  2.545804E+0000
 -1.905577E+0000  1.253411E+0000
 -6.258392E-0001  4.457620E-0001
  2.419884E+0000  2.376466E+0000
  1.246987E+0000  8.198527E-0001
  1.511609E+0000  3.520036E-0001
 -9.034464E-0001 -7.610359E-0001
  3.853010E-0001  1.209580E+0000
  4.023334E-0002 -6.032493E-0001
 -5.729506E-0001 -6.295941E-0001
 -1.583369E+0000 -7.581295E-0002
  1.005605E+0000 -1.871637E-0001
  2.554497E-0001  2.639364E-0001
 -2.067307E+0000  1.926409E+0000
 -1.654557E+0000  1.194516E+0000
  2.363404E+0000 -6.675840E-0001
  8.154291E-0001 -4.809570E-0001
  1.061696E+0000  2.363955E-0001
 -1.838769E+0000 -3.419882E-0001
 -1.673855E+0000 -4.715592E-0001
  1.563272E+0000 -3.278335E-0002
  9.155115E-0001  9.369615E-0001
 -1.037591E-0001  1.814790E-0002
  3.919883E-0001 -1.433239E+0000
 -3.543860E-0001  3.742470E-0001
 -2.155708E-0001  1.244788E+0000
 -9.207064E-0001  2.521057E+0000
 -8.522972E-0001  1.805139E+0000
  1.472360E+0000  1.255821E-0001
  3.070301E+0000  1.263929E+0000
 -5.466352E-0001  1.396683E+0000
  3.254495E-0001 -8.713989E-0001
  2.052787E+0000  4.244720E-0001
  8.047202E-0001 -3.899424E-0001
  2.377291E+0000 -2.725921E+0000
  5.078958E-0001 -1.002464E+0000
  5.446101E-0001 -7.103033E-0001
 -1.002385E+0000  1.661265E-0001
 -1.002055E-0001 -2.309047E+0000
  2.525280E+0000 -4.509249E-0001
  1.415492E+0000 -1.273802E+0000
 -4.486920E-0001 -2.052447E-0001
 -1.718568E+0000 -1.160801E+0000
  8.208828E-0001 -5.694140E-0001
  1.585502E+0000 -6.415397E-0001
 -6.732673E-0001 -1.098923E+0000
  1.561139E+0000  3.329199E-0001
  1.042137E+0000  2.161592E+0000
 -1.244866E-0001  2.448948E+0000
 -1.673060E-0001  6.102820E-0001
  7.623785E-0001 -1.730431E+0000
  6.097551E-0001 -3.318186E+0000
 -4.640645E-0001 -2.164790E+0000
 -5.416157E+0000 -1.287082E+0000
 -1.568306E+0000  3.986228E-0001
  3.008455E-0001  2.399396E+0000
  1.484087E+0000  2.234290E+0000
  7.879125E-0001  1.555035E+0000
  3.513295E-0001  2.928022E+0000
  1.185112E+0000  2.296379E+0000
 -6.483516E-0001  5.116455E-0001
 -7.261695E-0001  7.041354E-0001
  1.703841E+0000  1.769489E-0001
  3.236282E-0001  2.492369E+0000
 -1.540003E+0000 -1.026161E-0001
 -2.133686E+0000 -3.854884E-0001
 -2.183559E-0001  1.312561E+0000
  1.982333E-0001  1.147116E+0000
 -2.226948E+0000  9.568935E-0001
 -1.283952E+0000  1.849093E+0000
  1.255072E+0000  9.974049E-0001
  1.291614E+0000  1.826466E+0000
 -1.221469E+0000  3.118477E+0000
 -2.965066E+0000  3.241180E-0001
 -1.411343E+0000 -1.945367E+0000
  6.768539E-0001 -1.285546E+0000
 -2.054251E+0000 -2.247448E+0000
 -1.704790E+0000 -2.651894E+0000
 -1.937091E+0000 -5.161795E-0001
 -1.881202E+0000  1.455527E+0000
  4.677903E-0001  2.579161E-0001
  8.088729E-0001 -1.593415E-0001
  7.554559E-0001  1.921643E+0000
 -8.055673E-0001  1.458891E+0000
  1.131627E+0000 -2.156319E-0002
 -3.880170E-0002 -8.897308E-0001
  1.204043E+0000 -1.818705E+0000
  1.754102E+0000  6.788839E-0002
  8.328103E-0001 -2.498187E-0003
 -4.305791E-0001 -1.771372E+0000
 -1.141291E+0000 -1.541795E+0000
 -3.240088E-0001 -1.551272E+0000
 -5.459217E-0001 -1.122160E+0000
  3.059843E-0001 -1.154044E+0000
 -2.077169E+0000 -1.396106E+0000
 -4.825180E-0001  2.816682E-0001
 -1.477187E+0000  2.441516E-0001
  7.970265E-0001 -7.123699E-0001
  1.372973E+0000 -9.001230E-0001
 -1.216968E+0000  9.429335E-0001
 -7.748006E-0001  1.866648E-0001
 -1.067150E+0000 -7.753231E-0001
  1.013033E+0000  9.345986E-0001
  1.207001E+0000  7.127053E-0001
 -1.024334E+0000  1.000140E+0000
 -5.097044E-0002 -1.035942E+0000
  2.889500E+0000 -3.711889E-0001
  2.072601E+0000 -3.831457E-0001
 -4.215227E-0001 -8.358077E-0001
 -2.627844E-0001 -5.113759E-0001
 -1.039057E+0000 -1.143280E+0000
 -3.611145E+0000 -2.947044E-0001
 -2.833883E-0001 -3.419706E-0001
 -3.925535E-0001  1.063482E+0000
 -6.273336E-0001 -1.354926E+0000
  5.264060E-0001 -1.333179E+0000
  1.182814E-0001  5.164392E-0001
 -1.113247E+0000 -1.473905E+0000
  1.814963E-0001 -9.112011E-0001
  1.410785E+0000 -1.414365E+0000
  3.428599E-0001 -2.901541E-0001
 -1.865011E+0000 -1.609681E+0000
 -4.910134E-0001  6.071928E-0001
  5.373660E-0001  1.888153E+0000
 -4.748285E-0001  1.160742E+0000
  1.439919E+0000  9.535872E-0001
  1.736801E+0000  6.975350E-0001
 -1.177573E+0000 -1.213077E+0000
 -4.597347E-0001 -6.452582E-0001
 -2.565329E-0002 -1.645445E+0000
  2.736568E-0001 -1.677495E+0000
 -1.247207E+0000 -1.026073E-0001
 -3.098709E+0000  5.641037E-0001
 -1.589759E+0000 -4.427933E-0002
 -3.268147E-0001 -6.848111E-0002
  1.698778E+0000  1.779437E-0001
  3.694025E+0000  1.010819E+0000
  1.235303E-0001 -1.409723E+0000
  8.004475E-0001 -1.583923E+0000
  6.009152E-0001 -1.954927E+0000
  5.283693E-0001 -2.825368E-0001
 -9.864333E-0002  2.945613E-0001
 -1.200705E+0000  3.563058E-0001
 -1.900552E+0000 -1.112994E+0000
  9.152132E-0001  3.027491E-0001
  2.551446E-0001 -8.132519E-0002
 -2.768259E+0000  6.464878E-0001
 -2.453969E+0000  7.837423E-0001
 -1.345212E+0000  1.473356E+0000
  1.808311E+0000  3.366180E-0001
  1.713008E+0000  2.837933E+0000
 -9.186986E-0001  1.797083E+0000
 -2.528619E+0000 -1.075098E-0001
  1.105032E+0000 -1.777766E+0000
  2.581868E+0000 -2.524215E-0001
  4.655434E-0001  6.726362E-0001
 -5.864242E-0001 -1.303454E+0000
  1.043882E+0000 -1.833082E+0000
 -8.076923E-0001 -2.239091E-0001
 -1.969974E+0000 -8.107799E-0001
  3.843404E-0001  7.367906E-0001
  1.505537E+0000  7.508927E-0001
 -1.683531E+0000  1.720417E+0000
 -7.569394E-0001 -9.139180E-0001
 -2.051725E-0001 -8.932738E-0001
 -6.984379E-0001  5.216227E-0001
 -2.393909E-0001  2.563446E-0001
  4.271390E-0001  9.950270E-0001
  1.369892E+0000 -4.665611E-0001
  9.016085E-0001 -1.319023E+0000
 -6.920698E-0001 -2.648838E+0000
 -1.027400E+0000 -3.371740E+0000
  9.489582E-0001 -1.379130E+0000
 -5.790689E-0001 -1.380449E+0000
 -1.434635E+0000  1.673907E-0001
 -9.158028E-0001 -5.280907E-0001
  8.493246E-0001 -1.900547E+0000
  1.091916E+0000 -1.828039E+0000
  4.938928E-0001 -1.177040E-0001
  1.803489E+0000 -3.046426E-0001
  3.692750E-0002  1.208510E-0002
  9.114457E-0001  1.866669E+0000
 -1.208399E+0000 -1.569039E+0000
  1.799051E-0001 -2.532740E+0000
  1.069307E+0000 -9.644676E-0001
  8.595962E-0001 -1.009420E+0000
 -1.704373E-0001 -2.245931E+0000
 -3.055177E+0000 -4.567012E-0001
 -2.017180E+0000  6.224748E-0001
 -2.863434E+0000  3.584885E-0001
  1.150933E+0000  1.385362E+0000
  2.783627E+0000  1.687140E+0000
  8.656786E-0001  2.562481E+0000
 -1.899280E+0000 -1.129580E+0000
 -2.960463E-0001 -9.196665E-0001
 -1.489308E-0001 -1.083370E+0000
 -3.494128E-0001  2.874405E-0002
 -1.156297E+0000  2.826506E-0001
  9.681829E-0001 -1.069977E+0000
  9.473402E-0002 -7.810436E-0001
 -1.084906E-0001 -1.020100E+0000
  1.029691E+0000 -1.955634E+0000
  7.097869E-0001 -8.611818E-0001
  2.632752E-0001  6.866053E-0001
  8.144407E-0001  2.054839E+0000
  6.167303E-0001  5.204760E-0001
 -1.808224E+0000 -2.526257E+0000
 -1.565607E-0002 -1.120761E+0000
  1.743595E+0000 -2.097960E-0001
 -6.410893E-0002 -1.066083E+0000
 -4.004447E-0001 -1.488620E+0000
 -1.808043E+0000 -1.136097E+0000
 -6.728780E-0001 -1.295743E+0000
 -1.689031E-0001  3.766201E-0001
  3.625457E-0001 -8.139485E-0001
  6.435377E-0001 -9.325396E-0001
  1.410808E+0000  2.430129E+0000
  1.065828E+0000 -5.078456E-0001
  2.638473E+0000  1.327861E+0000
  1.267100E+0000  3.674019E-0001
 -2.121165E+0000 -6.724002E-0001
 -2.754548E+0000 -9.870800E-0001
  1.037629E+0000 -5.693253E-0001
  2.106194E+0000  7.136825E-0001
  3.091182E-0001 -5.984744E-0002
  9.370009E-0001 -1.265285E+0000
  9.587731E-0001 -1.535628E+0000
  1.010030E+0000 -1.182746E+0000
 -8.427035E-0001  4.352750E-0001
 -2.798260E-0001 -3.219261E-0001
 -5.770862E-0001 -1.014245E-0002
 -8.545977E-0001 -2.657712E-0001
  9.261371E-0001 -6.716823E-0001
  1.999358E+0000  3.149667E-0001
  4.943695E-0001  1.043400E+0000
 -1.635378E+0000  1.566140E+0000
 -2.235914E+0000 -3.184018E-0001
  1.346252E+0000  9.308425E-0001
 -2.111698E-0001  3.173501E-0001
 -1.594725E+0000  1.261733E+0000
 -1.400163E+0000  1.332541E+0000
  1.458831E+0000  7.477995E-0001
  1.217791E+0000  1.425305E+0000
 -4.017924E-0001 -6.846742E-0002
 -9.868495E-0001  1.808991E+0000
 -7.782019E-0001  7.810622E-0001
 -2.267808E-0001  1.565058E+0000
  1.125261E+0000  2.933245E+0000
 -7.206556E-0001  9.795447E-0001
  4.716198E-0001  2.125157E+0000
 -8.276478E-0001  2.782832E+0000
  1.935358E-0001  8.064532E-0001
 -4.926046E-0001 -2.210906E-0001
 -5.735157E-0001  6.718801E-0001
 -1.036927E+0000  7.163233E-0001
  1.508650E-0001  3.378871E-0001
  6.494446E-0001  3.308238E-0001
  1.045211E+0000 -1.276938E+0000
  6.800883E-0002 -4.993289E-0001
  1.429621E+0000  2.853424E-0002
 -1.384550E+0000 -6.743789E-0001
 -1.486212E+0000 -3.807568E-0001
  1.307877E+0000 -4.524467E-0001
  2.061853E+0000  7.753170E-0001
  6.853945E-0001  1.550547E-0001
 -1.132522E+0000  7.928036E-0002
 -2.258736E+0000 -1.059922E+0000
 -1.458814E-0001 -1.435663E+0000
  5.488735E-0001  1.295915E-0001
 -1.661877E-0001 -8.248958E-0001
  1.314835E-0001 -6.984574E-0001
  2.461720E+0000  1.662606E-0001
 -1.272231E-0001  2.162815E+0000
 -1.978607E+0000  2.496267E+0000
 -1.790009E+0000  1.403850E-0001
  9.629546E-0001  1.694524E-0001
  3.004140E-0002 -1.188732E+0000
  1.847481E+0000 -4.252453E-0002
  3.057558E-0001  6.661066E-0002
  1.889449E-0001  6.215393E-0001
  5.632171E-0002  1.816339E+0000
 -1.289754E+0000  8.138310E-0001
 -2.242797E-0001  7.667115E-0001
  7.610698E-0002  1.309335E+0000
 -1.252698E+0000 -8.771680E-0001
 -2.252106E+0000  1.546053E-0001
  1.878971E+0000 -5.601630E-0001
  1.762295E+0000  5.104445E-0001
 -7.165811E-0001  1.802195E+0000
 -2.619165E+0000  2.196986E+0000
  3.432109E-0001  9.406648E-0001
  4.119367E-0001 -5.261080E-0001
  1.045905E+0000 -9.638998E-0001
 -8.354262E-0001 -4.780837E-0001
 -6.527461E-0001  2.765587E-0001
 -6.823629E-0001  3.959628E-0001
  1.073277E+0000  1.732899E+0000
  1.022325E+0000  7.788637E-0001
 -3.580183E-0002 -1.396402E+0000
  2.979697E-0001 -2.624273E+0000
  1.282263E+0000 -1.810461E+0000
  2.354544E-0001 -1.032802E+0000
  2.240194E-0001  1.017594E+0000
  5.820637E-0001  1.468700E+0000
  9.298840E-0001  2.202269E-0001
 -1.175701E+0000 -2.875520E-0001
 -1.258219E+0000  2.605930E-0001
 -2.907798E+0000  3.238160E-0001
 -2.085477E+0000 -1.837592E+0000
  2.892922E+0000 -3.686543E-0001
  2.738429E+0000  1.399616E+0000
  7.837810E-0002  1.576477E+0000
 -1.662645E+0000  1.106494E+0000
  4.040903E-0001  1.560032E-0001
 -8.110238E-0001 -6.919538E-0001
 -1.686341E+0000 -2.099483E+0000
 -2.135092E+0000 -1.154397E+0000
  4.169843E-0001 -1.035203E-0002
 -3.449882E-0001  2.461218E-0001
  6.739157E-0001 -8.654374E-0001
 -2.665919E-0001 -3.199248E+0000
  5.117937E-0001 -1.813338E+0000
  5.030501E-0001 -1.550818E+0000
 -3.807944E-0001 -1.752477E+0000
 -1.663966E+0000 -1.457657E+0000
 -1.040293E+0000 -3.932536E-0001
 -3.745988E-0001  4.548440E-0001
 -1.604922E+0000  8.740235E-0001
 -2.176283E+0000 -1.651454E+0000
  8.391498E-0001 -9.633341E-0001
  1.002302E+0000  4.122372E-0001
 -2.465875E-0001  1.666155E+0000
 -1.133291E+0000  7.750357E-0001
 -1.246904E+0000  7.120437E-0002
  1.710180E-0001  4.329524E-0001
  8.359051E-0001  1.678067E-0001
 -7.420661E-0001 -8.930543E-0001
 -6.787982E-0001  7.042322E-0001
 -4.561410E-0001  3.350958E-0001
  1.287252E-0001 -1.295559E+0000
  4.641168E-0001 -5.639090E-0001
 -1.146743E-0001  3.648303E-0001
  2.477095E-0001  9.753449E-0001
  1.361989E+0000  8.213787E-0001
  1.147994E+0000  9.256694E-0002
 -9.442544E-0001  7.174930E-0001
 -1.465333E+0000  1.641407E+0000
 -2.618802E+0000  7.717634E-0001
  8.635613E-0002  3.626577E-0001
  1.966758E+0000 -1.731811E-0002
 -6.922080E-0001  7.609446E-0001
 -2.662282E+0000  2.362922E+0000
 -1.746560E+0000  2.122591E+0000
  1.870481E+0000  2.412947E-0001
  2.138944E+0000 -6.509850E-0001
 -1.764384E+0000 -5.728507E-0002
 -3.650234E+0000 -1.623897E+0000
 -1.537974E+0000  9.624881E-0001
  1.084442E+0000  2.087503E+0000
 -1.677893E+0000  1.924938E+0000
 -1.185393E+0000  9.565441E-0001
  1.196985E-0001 -1.293373E+0000
  1.200935E+0000  5.541266E-0001
  1.306104E+0000  9.671187E-0001
 -8.404974E-0001 -6.413896E-0001
 -7.990212E-0002 -1.576369E-0001
  9.026469E-0001 -7.249111E-0001
 -2.058729E+0000 -1.093939E+0000
 -1.990428E+0000 -4.957769E-0001
  1.340173E+0000 -1.715790E+0000
  3.567497E+0000 -1.714221E-0001
  1.679293E+0000  1.381001E+0000
 -2.269901E+0000 -3.704599E-0001
 -3.065196E+0000 -2.224411E+0000
  2.486875E-0001 -1.642711E+0000
  1.678360E+0000  2.208377E-0001
 -9.574200E-0001 -8.149377E-0002
 -1.730463E+0000 -1.715533E-0002
 -1.616026E+0000  1.187904E+0000
 -1.138225E+0000  7.207575E-0001
  1.040409E+0000 -3.650762E-0001
  3.000350E-0001  1.465057E+0000
 -3.720349E+0000  2.184942E+0000
 -2.302678E+0000 -8.313405E-0002
  1.026349E+0000  4.322263E-0001
  2.347662E+0000  5.164219E-0001
  3.050842E-0001  8.651745E-0001
  4.676387E-0001 -1.444247E+0000
  6.149104E-0001 -2.678993E+0000
  9.661825E-0001 -3.110428E+0000
  7.594676E-0001 -3.257222E+0000
 -5.604866E-0001  3.626851E-0001
 -5.253427E-0001  8.738123E-0001
  1.305922E+0000  4.411902E-0001
  1.161102E+0000 -1.394096E+0000
  1.278247E+0000 -6.318842E-0001
  4.299012E-0001  1.101901E+0000
 -2.625061E+0000 -4.714934E-0001
  1.129018E+0000 -3.206495E-0002
  1.480406E+0000  8.095760E-0001
  7.769905E-0002  2.926407E+0000
 -2.687011E+0000  2.840647E-0001
 -1.215599E+0000 -5.978954E-0001
  2.635182E+0000 -2.107492E-0001
  1.568449E+0000  1.279152E+0000
 -8.964838E-0001  9.155171E-0001
 -2.724214E-0001  5.401405E-0001
  9.951249E-0001 -1.166525E-0001
  2.092809E+0000 -4.799738E-0001
  1.139034E+0000 -4.729252E-0002
 -2.469847E-0001  5.022541E-0002
 -2.676384E+0000  6.382341E-0001
 -9.302488E-0001  2.356978E-0001
  5.429585E-0001 -1.078619E+0000
  9.500285E-0002  6.219253E-0001
  9.150466E-0001  7.026452E-0001
  1.353038E+0000 -1.579541E-0001
  5.089688E-0001  1.101364E+0000
  1.259930E-0002  1.989533E+0000
 -2.271453E-0001  8.330742E-0001
  1.756645E+0000  6.127141E-0001
  8.373645E-0001 -2.409528E-0003
 -6.041014E-0001 -5.603530E-0001
 -2.491936E-0001  3.763375E-0001
  7.022601E-0001  9.657236E-0001
  2.203776E-0001  2.265386E+0000
  7.497003E-0002  3.332347E-0001
  2.313918E-0001 -4.244671E-0001
 -6.351321E-0001 -3.533062E-0001
  8.783941E-0002  5.514804E-0001
 -4.316078E-0002 -1.400393E+0000
 -5.168921E-0001 -2.238386E+0000
  4.711954E-0001 -1.748594E+0000
  1.140470E+0000 -1.283714E+0000
  7.723459E-0001 -8.592331E-0001
 -7.051241E-0001 -8.035146E-0001
 -2.433548E+0000 -3.221220E+0000
 -1.151011E-0001 -1.948770E+0000
  1.120321E+0000  6.749983E-0001
  8.468347E-0001  7.267997E-0001
  5.595647E-0001  5.517016E-0001
 -1.322590E+0000  2.467485E-0001
 -5.738929E-0001 -1.322458E+0000
  1.132929E+0000 -4.005282E-0001
  2.408711E+0000  7.217604E-0001
  1.859152E+0000  6.395450E-0001
 -7.653087E-0001  4.866567E-0001
 -1.135422E+0000 -6.011958E-0002
 -6.122535E-0001 -3.433782E-0001
 -1.515012E+0000  1.832778E-0002
  7.352285E-0001 -7.173143E-0001
  2.697667E+0000  9.954929E-0002
  6.939934E-0001 -7.242010E-0001
 -1.032358E-0001 -4.585715E-0001
  4.618301E-0001 -1.120612E-0001
 -3.864201E-0001 -6.473926E-0001
  6.220031E-0001  2.734068E-0001
  8.263644E-0002  7.170676E-0001
 -1.688936E+0000  9.700917E-0002
  6.872296E-0001  7.286171E-0002
  2.775894E+0000  5.541281E-0001
 -4.329042E-0001  1.444921E+0000
 -4.592356E-0001  1.229814E+0000
 -1.440239E+0000  1.775829E+0000
 -6.595602E-0001  2.540687E+0000
  8.768582E-0002  1.567266E+0000
 -2.715531E-0001  3.207177E-0001
  2.873939E+0000  3.436253E-0001
 -1.080185E-0001  1.779121E+0000
 -6.459166E-0002  6.633667E-0001
 -1.460000E+0000  1.745945E-0002
  1.324723E+0000 -5.046304E-0001
  3.230011E+0000  3.703650E-0001
  2.039888E+0000 -2.130349E-0001
  9.878668E-0001 -5.628414E-0001
 -8.740397E-0001  1.400072E+0000
 -2.510440E+0000  8.270556E-0001
 -2.967543E+0000 -2.470131E-0001
  1.706084E+0000 -1.252638E+0000
  1.522941E+0000 -1.661518E+0000
  6.891345E-0001 -6.838446E-0001
 -1.235316E+0000 -1.292624E+0000
 -1.566567E+0000 -1.500698E+0000
  4.156462E-0001 -7.718282E-0001
  1.401396E+0000  7.579834E-0001
 -3.633849E-0001  1.287422E+0000
 -5.151503E-0001  6.258762E-0001
  1.099666E+0000  1.219218E+0000
  1.781225E+0000  9.706218E-0001
  8.182051E-0001 -4.790321E-0001
 -6.303392E-0001 -9.106469E-0003
 -4.919509E-0001 -1.656231E+0000
 -1.513180E+0000 -1.675573E+0000
  6.054667E-0001 -8.230384E-0001
  7.676922E-0001 -8.318668E-0001
  2.871349E-0001 -1.104990E+0000
 -2.854854E-0002  6.064321E-0001
  6.574288E-0001  6.121129E-0001
  1.507662E+0000  2.148552E+0000
 -1.829659E+0000  2.516898E+0000
  1.388221E-0001  9.453541E-0001
 -2.731018E-0001 -1.978930E-0001
  3.528403E-0002  8.339542E-0001
 -5.974677E-0001  2.143124E+0000
  9.961553E-0001  3.803836E-0001
  1.337178E+0000  5.259404E-0001
  1.323190E+0000  4.842879E-0001
 -1.967188E+0000 -8.730397E-0001
  3.350881E-0001 -1.696633E+0000
  4.221187E-0001 -1.434895E+0000
  5.252037E-0001  7.944794E-0001
  6.763854E-0001 -1.651025E+0000
  1.192370E+0000  2.790039E-0001
 -1.858321E+0000  5.083296E-0001
 -4.176863E+0000 -3.567674E-0002
 -3.347072E-0001 -4.464574E-0001
  2.123171E+0000  6.798246E-0001
 -5.234612E-0001 -9.971022E-0001
  9.842023E-0001 -3.703272E+0000
  2.358118E+0000 -1.028812E+0000
  1.444318E+0000 -2.097383E+0000
 -1.476052E+0000 -2.591291E+0000
 -1.952055E+0000 -1.466441E+0000
 -4.999231E-0001 -2.551090E+0000
 -2.959184E+0000 -1.779985E+0000
  1.279922E+0000  1.826553E-0001
  1.034397E+0000  2.173946E-0001
 -3.657463E+0000 -1.027880E+0000
 -3.513821E+0000 -1.502643E+0000
 -5.082239E-0001 -9.148861E-0001
 -1.132391E-0002 -1.924583E-0001
 -2.261921E-0001 -2.082344E+0000
  3.602415E+0000 -1.554347E+0000
  1.710769E+0000  1.663945E+0000
 -2.867031E+0000 -7.795805E-0001
 -3.288084E+0000  6.409677E-0001
 -1.017641E+0000  2.524208E-0002
  2.562622E+0000  5.614646E-0001
 -1.857036E+0000  1.924912E+0000
 -2.543063E+0000  7.802134E-0001
  5.255365E-0002 -8.133390E-0001
  1.441562E+0000 -9.446080E-0001
  2.368918E+0000  8.170322E-0001
 -2.672266E+0000  1.851523E+0000
 -2.442619E+0000  1.363137E+0000
  1.296483E-0001 -3.161269E-0001
  4.127260E+0000 -1.144733E+0000
  1.951563E+0000 -9.540852E-0001
 -1.010711E+0000 -7.184984E-0001
 -1.818619E+0000 -1.422680E+0000
 -5.033192E-0001 -2.020270E+0000
 -6.378231E-0001  1.032091E+0000
 -1.347196E-0001  2.397642E+0000
  2.334057E-0001  2.052857E+0000
 -6.128539E-0001  5.747066E-0001
 -8.950980E-0001 -2.011257E+0000
  2.182869E-0001 -2.075001E+0000
  7.959164E-0001 -2.818430E-0002
  2.939075E-0001  1.487212E-0001
 -2.602722E+0000  7.366600E-0001
  1.253868E-0002  2.147584E+0000
  5.536152E-0001  3.323631E+0000
  6.619414E-0001 -6.524176E-0001
  9.028190E-0001 -7.186555E-0001
  8.209118E-0001 -2.041558E+0000
  1.586253E+0000 -1.757113E+0000
  1.090302E+0000 -3.955460E-0001
 -9.203400E-0001  2.954986E-0001
 -1.118313E+0000  1.332494E+0000
 -1.618220E-0001 -9.711922E-0001
  1.347425E+0000  1.213841E-0001
  2.491692E+0000  4.688183E-0001
 -4.425052E-0001  7.231744E-0001
 -1.014138E+0000  5.331350E-0002
 -6.490031E-0001  6.587289E-0001
  1.581727E+0000 -7.262584E-0001
  1.348926E+0000  9.763343E-0001
 -1.878152E+0000  1.319267E+0000
 -1.725005E+0000  1.884637E+0000
  1.670583E+0000  1.426517E+0000
  1.923594E+0000  5.205916E-0001
  4.462238E-0001 -8.076520E-0001
 -2.364338E-0002 -1.780994E+0000
  5.323740E-0001 -2.333532E+0000
 -4.574833E-0001 -1.733160E+0000
  6.295649E-0001 -1.349769E+0000
 -9.255796E-0001 -1.843848E+0000
  6.166349E-0001 -2.559915E+0000
  4.769042E-0001  5.271851E-0001
 -7.676658E-0002  5.374757E-0001
 -1.881886E+0000  5.041336E-0001
  1.688484E-0001  9.603077E-0002
 -6.980383E-0001  4.984208E-0001
  6.737441E-0001 -1.237402E+0000
  1.913727E+0000 -8.677788E-0001
  2.786698E+0000 -4.350167E-0001
  9.372462E-0001 -2.746710E-0001
 -2.154756E+0000 -5.712265E-0001
  4.460926E-0001 -8.368049E-0001
  3.445631E+0000 -1.784328E+0000
  4.221023E+0000 -3.250216E-0001
 -1.431130E-0002  2.969727E-0001
 -1.175424E+0000  1.475674E+0000
 -1.330211E+0000 -4.333645E-0001
  3.832410E-0001 -6.737209E-0001
  1.327407E+0000 -1.737872E+0000
 -3.104784E-0001 -3.501556E-0001
 -3.260828E-0001 -7.455838E-0003
 -2.586765E-0001  1.005842E+0000
 -3.028508E-0001  1.489951E+0000
  2.203167E+0000  1.805574E+0000
  4.058494E-0001  7.316593E-0001
 -1.535923E+0000 -9.570152E-0001
 -4.498201E-0001  1.345116E-0001
 -2.840489E+0000  8.937810E-0001
 -3.925045E+0000 -1.705650E+0000
 -1.278867E+0000 -1.445090E+0000
  5.974806E-0001 -1.222680E+0000
  2.090850E+0000 -5.756467E-0001
  3.296618E+0000 -2.775163E-0001
  1.305722E+0000 -7.245340E-0001
 -1.833174E+0000 -8.296150E-0002
 -1.706871E+0000 -1.038582E+0000
  6.673840E-0001 -7.310137E-0001
  1.896986E+0000 -6.736899E-0001
  1.674149E+0000 -1.642158E+0000
 -1.596234E+0000 -3.197552E-0001
 -2.597598E+0000 -2.340134E+0000
 -2.418381E+0000 -1.815034E+0000
 -2.474991E+0000  5.475501E-0001
 -2.255958E+0000  4.147909E-0002
  1.708911E+0000 -1.154667E+0000
  1.449392E+0000  6.609460E-0001
 -2.173302E+0000  9.906110E-0001
 -1.510017E+0000  1.809976E-0001
  2.863299E+0000 -1.832195E-0001
  3.646181E+0000 -1.054486E+0000
 -3.904996E-0001  4.426329E-0001
 -4.703805E-0001  1.457487E+0000
  7.778488E-0001  8.650394E-0001
 -6.325366E-0001  2.839061E-0001
  1.692561E+0000 -3.283499E-0001
  1.454795E+0000  2.306794E-0001
  7.342893E-0001  3.425669E-0001
  6.516852E-0001  3.789352E-0001
  5.324696E-0002 -1.019801E+0000
  1.293163E+0000 -2.505695E-0001
  2.282086E+0000 -1.447562E+0000
  2.450107E-0001  1.436241E-0001
 -1.203789E+0000  5.527172E-0001
 -2.033798E+0000 -1.753737E-0001
  4.547497E+0000  7.116972E-0001
  1.634670E+0000  1.254429E+0000
 -6.363611E-0001 -3.402124E-0001
 -6.703126E-0001 -1.027280E+0000
  1.751780E-0001 -6.137140E-0001
 -1.290778E+0000 -1.163178E+0000
  1.373317E+0000 -8.877701E-0001
  1.696400E+0000  1.286754E+0000
  6.716825E-0001  4.629348E-0001
 -3.789238E-0001 -1.288067E+0000
 -7.854191E-0002 -1.546837E+0000
 -3.278609E-0001 -2.675335E+0000
 -1.846130E-0001 -1.876577E+0000
 -1.290122E-0001  1.387748E-0001
  1.184161E+0000  2.481697E+0000
  7.756357E-0001  1.135457E+0000
  1.466811E+0000  1.103197E+0000
 -3.155588E-0001  2.069797E+0000
 -1.434106E+0000  1.713538E+0000
 -2.288160E+0000  1.792552E-0001
  1.173314E+0000 -6.551570E-0001
  5.187058E-0001 -1.651132E-0003
 -4.268298E-0001 -6.640268E-0001
  1.265985E+0000 -1.305517E+0000
 -1.085467E+0000 -6.814946E-0001
 -1.426969E+0000 -6.521331E-0001
 -5.876376E-0001  3.231295E-0001
  2.525895E+0000  1.147099E+0000
  1.249436E+0000 -7.937289E-0003
  1.784845E+0000 -1.116699E+0000
 -3.445731E-0001  5.664126E-0001
 -5.668514E-0001  1.155101E+0000
 -2.388667E-0001  1.658261E+0000
  3.499380E-0001  1.087451E+0000
 -1.307424E+0000 -9.332764E-0001
  4.256303E-0001 -8.514692E-0001
  3.558513E-0001  3.045010E+0000
 -1.103944E+0000  2.265213E+0000
  1.078142E+0000  1.628385E+0000
  2.782908E+0000  1.751905E+0000
  3.919252E-0001  1.803080E-0001
 -2.205471E+0000 -2.960589E-0001
 -8.431031E-0001 -1.115784E+0000
 -2.664163E-0001 -1.603526E+0000
  1.292259E+0000 -2.060176E+0000
  1.725497E+0000 -1.013208E-0001
 -2.625515E+0000 -3.422895E-0001
 -1.956490E+0000 -1.863009E+0000
 -9.630756E-0001 -1.073592E+0000
  2.076790E+0000  4.577477E-0001
  1.559199E+0000  9.841408E-0001
 -9.319442E-0002  1.674188E+0000
  9.290447E-0001  3.735212E-0002
 -1.195351E+0000 -6.743405E-0001
 -2.519145E-0001  2.569860E-0001
 -2.942487E-0001 -1.570154E+0000
  2.851104E+0000 -1.244712E+0000
  1.111925E+0000  1.611099E+0000
 -1.276872E+0000  9.086377E-0001
  3.955649E-0001 -2.878389E-0001
  2.597323E+0000  4.697955E-0001
 -1.449256E+0000  2.297243E+0000
 -6.037206E-0001 -1.327216E+0000
  5.108204E-0001 -1.670925E+0000
 -5.321556E-0001 -7.398036E-0001
 -2.313375E+0000  5.289320E-0001
 -7.897303E-0001  1.619375E-0001
  1.326339E-0001  2.857164E+0000
  2.630637E+0000  2.997310E+0000
 -2.701097E-0001  1.719844E-0001
 -1.198286E+0000 -1.860937E+0000
  1.355994E+0000 -1.551522E+0000
  2.139508E+0000 -1.736679E-0001
 -1.147632E+0000 -6.318301E-0001
 -4.258702E+0000 -4.689122E-0001
 -2.028955E+0000 -1.286150E-0001
  2.339681E+0000  6.222824E-0001
  4.049475E+0000  1.471570E+0000
  8.811588E-0001  1.007707E+0000
 -3.549863E+0000  1.406029E+0000
 -1.527572E+0000  9.026130E-0001
  2.516997E+0000 -4.240424E-0001
  2.608019E-0001  4.864353E-0001
 -1.870791E+0000 -1.920821E+0000
 -2.537776E-0001 -3.307530E+0000
  1.463863E+0000 -4.501202E+0000
  2.555724E+0000 -1.490339E+0000
  2.031058E+0000 -3.433318E-0001
 -7.245706E-0001 -4.380878E-0001
 -2.098653E+0000  1.674307E-0001
 -1.135849E+0000 -1.603317E+0000
  8.029074E-0001 -4.951369E-0002
  9.132270E-0001  1.908135E+0000
  2.098203E-0001  1.119756E+0000
 -2.158128E+0000  8.732843E-0001
  5.115639E-0001  9.410763E-0001
  2.045218E+0000  9.569979E-0001
  1.590619E+0000  1.842259E+0000
 -4.116206E-0001  1.189297E+0000
 -1.794487E+0000 -4.690749E-0001
  2.206429E+0000 -4.824686E-0001
  1.223614E+0000 -1.177028E+0000
  8.968208E-0001  4.558330E-0001
 -2.870505E+0000 -1.385960E+0000
 -2.104740E+0000 -1.389298E+0000
 -5.087674E-0001 -3.872231E-0001
 -1.607159E-0001  3.214305E-0001
 -7.509211E-0001  1.024232E+0000
  1.380009E+0000  1.363067E+0000
  1.421147E+0000  1.785108E+0000
  8.951195E-0001 -3.825365E-0001
  5.918322E-0001  2.308917E-0001
 -5.830155E-0001  8.938585E-0001
 -1.530851E-0001 -1.040318E+0000
 -1.731491E+0000 -4.258672E-0001
 -6.533146E-0001  1.217958E-0002
 -1.387386E+0000 -5.623562E-0001
 -1.193151E-0001 -8.406147E-0001
  6.823228E-0002 -6.446542E-0001
  1.652405E+0000  9.301354E-0001
 -1.572344E-0001 -1.255581E-0001
  1.942349E+0000  3.153779E-0001
  1.293778E+0000 -2.587685E-0001
  1.181865E+0000 -1.422432E+0000
 -1.705871E-0001 -9.561083E-0001
 -1.144396E+0000 -1.083066E+0000
 -9.179027E-0001  7.427004E-0001
  5.952306E-0001 -1.320317E+0000
  1.256629E+0000 -4.893737E-0001
  4.577746E-0001 -1.415823E+0000
  2.853973E+0000 -7.337438E-0001
  1.184726E+0000  8.817974E-0001
  8.522618E-0001  1.690142E+0000
 -2.663106E+0000  1.722730E-0001
 -1.878050E+0000 -6.999683E-0001
  1.855072E+0000 -2.571446E+0000
  2.185798E+0000 -6.306550E-0001
  1.574469E+0000 -1.495071E+0000
 -8.077392E-0001 -1.086239E-0001
 -1.896804E-0001 -1.721986E+0000
  1.433211E+0000 -9.266851E-0001
  1.747684E+0000  6.034165E-0001
 -1.639994E-0001  3.238823E-0002
 -6.424492E-0001 -3.725256E-0001
 -3.104787E+0000 -6.092355E-0002
  1.333420E+0000 -1.885342E+0000
  3.405922E+0000 -2.875013E-0001
  1.371033E+0000  1.199312E-0001
 -1.963265E-0001  4.708324E-0001
 -4.813111E-0001 -1.199710E+0000
  6.740421E-0001 -1.963466E+0000
  3.259898E+0000 -1.090993E+0000
 -5.386228E-0001 -5.927006E-0001
 -2.651313E+0000 -1.256121E+0000
  1.540155E-0001 -2.762192E+0000
  1.625295E+0000 -1.140296E-0001
  1.066070E-0001  3.612900E-0001
 -2.030650E-0001  1.939407E-0001
  4.029897E-0001  5.549245E-0001
  1.439604E+0000  5.188213E-0001
  1.450798E+0000  3.317136E-0001
 -1.873558E+0000 -1.988069E+0000
 -5.187425E-0001 -3.058260E+0000
 -1.984905E-0001 -1.523676E+0000
 -4.745960E-0001 -1.603384E+0000
  1.083499E-0002 -2.160697E-0001
  1.117205E+0000  7.473294E-0001
  1.711215E+0000  1.045453E+0000
 -4.396530E-0001 -9.435020E-0001
  7.906773E-0001 -7.290028E-0001
  3.271303E+0000 -1.534014E+0000
  9.527811E-0001 -6.367029E-0001
 -1.181192E+0000 -2.159058E-0001
 -6.636142E-0001  1.167848E-0001
 -8.332957E-0001 -1.940386E-0001
  9.786227E-0001 -1.614937E+0000
  8.900717E-0001 -1.229524E+0000
  1.703096E+0000  2.859546E-0002
 -1.015573E+0000 -1.020448E-0001
 -1.523759E+0000 -9.598363E-0001
  1.883462E+0000 -2.599622E+0000
 -4.351127E-0001 -8.202058E-0001
 -1.831286E+0000  8.334409E-0001
 -7.415833E-0001 -9.676586E-0003
 -1.057071E+0000  4.728762E-0001
  1.151608E+0000  3.770591E-0001
 -7.298757E-0001 -7.962342E-0001
  1.972266E+0000 -4.455165E-0001
  2.007042E+0000  1.942761E+0000
  1.442543E+0000  2.852900E+0000
 -1.261871E+0000  1.836298E-0001
 -9.525185E-0001 -2.141462E-0001
 -8.980636E-0001 -6.954048E-0001
 -1.722256E-0001 -8.701187E-0001
 -8.526763E-0001 -1.781045E+0000
  1.925225E-0001 -3.550701E-0001
  3.010672E-0001 -4.600924E-0001
  1.930861E+0000 -1.029988E-0001
  1.305687E+0000  8.698438E-0001
 -7.051832E-0001  7.028723E-0001
 -5.163455E-0001 -2.191438E+0000
  7.252605E-0001 -7.638099E-0001
 -2.029968E+0000 -6.672611E-0001
 -2.344426E+0000 -1.463397E+0000
  1.014449E+0000  1.982225E-0001
  6.823961E-0001  7.847916E-0001
  1.243909E+0000 -2.658799E-0001
  1.672307E-0001  1.047259E+0000
 -3.430495E+0000  8.917497E-0001
 -8.726901E-0001  2.975753E-0001
  2.312611E+0000  1.975737E-0003
 -1.069813E+0000  6.498094E-0001
 -7.251762E-0001  1.959195E-0001
 -1.278658E+0000 -9.316881E-0001
 -4.433564E-0001 -1.291905E+0000
 -2.320427E+0000 -9.655433E-0001
 -6.961971E-0002 -9.608605E-0001
  1.311865E+0000 -6.205427E-0001
  2.095560E+0000  6.453505E-0001
 -1.510813E+0000  1.096407E+0000
  7.280620E-0001 -2.301234E+0000
  2.780333E+0000 -1.043623E+0000
 -5.697736E-0001 -4.954807E-0001
 -8.168633E-0001  1.201212E+0000
 -1.521220E+0000 -2.928148E-0001
 -8.004940E-0001 -1.111512E+0000
  1.002114E+0000 -1.609576E+0000
  1.030724E+0000 -4.707858E-0001
 -2.150432E+0000 -4.289038E-0002
 -9.632049E-0001  1.528780E-0001
  7.941767E-0001 -3.233509E+0000
  1.443174E+0000  2.305465E-0001
  2.354498E+0000  3.673552E-0001
  3.166963E-0001  7.538135E-0001
 -1.752039E+0000 -1.601463E-0001
 -9.275646E-0002 -1.316192E+0000
  1.662204E+0000 -4.212952E-0001
 -9.042775E-0002  8.923115E-0001
 -5.077201E-0001 -4.405011E-0001
 -2.451305E+0000 -9.899983E-0001
 -7.536735E-0001 -1.966361E+0000
  1.855401E+0000 -7.723551E-0001
  1.449793E+0000  1.149418E+0000
 -3.863210E-0001 -2.827589E-0001
 -1.033861E+0000 -5.529072E-0001
 -5.750000E-0001  2.554327E-0001
 -4.038012E-0001 -1.327522E+0000
  1.852189E+0000  1.849637E-0001
  3.761513E+0000  9.907190E-0001
  1.517670E+0000  1.767341E+0000
 -3.071389E+0000  1.495015E+0000
 -2.448438E+0000  5.686304E-0001
  2.669667E+0000 -1.880318E-0002
  3.682283E+0000  9.464691E-0001
  2.001197E+0000  1.754929E+0000
 -2.136869E+0000 -2.009403E-0002
 -1.665500E+0000  1.222170E+0000
 -8.820498E-0001 -9.758107E-0001
 -8.338939E-0001 -2.086603E+0000
  8.948918E-0001 -1.373218E+0000
  4.796471E-0001 -2.129982E+0000
  5.311136E-0001  1.122273E+0000
 -1.611364E+0000  2.509525E+0000
 -1.587255E+0000  1.583126E+0000
  9.582460E-0001  7.729372E-0001
  8.036672E-0001  1.199384E+0000
 -1.183485E+0000  1.580903E+0000
 -2.327661E+0000  2.311144E+0000
 -6.017608E-0001  5.956892E-0001
  2.643997E+0000  6.587877E-0001
  3.215371E+0000  9.440763E-0001
  2.396050E+0000  3.677435E-0003
 -4.938257E-0001 -1.505543E+0000
 -1.318192E+0000 -4.995083E-0001
 -3.198615E+0000 -3.528979E-0001
 -1.408226E+0000  7.859781E-0001
  4.447105E-0001 -8.126967E-0001
  4.270223E-0001 -6.844191E-0001
  6.593892E-0001 -1.334274E+0000
 -5.358000E-0001 -2.190723E-0001
 -1.081633E+0000 -5.788210E-0001
  8.743183E-0001 -9.582938E-0001
 -1.060968E+0000 -1.707032E+0000
  9.711389E-0001 -1.140825E+0000
  1.508883E+0000 -2.313169E+0000
 -1.170788E+0000 -1.562589E+0000
  1.311454E+0000  3.140998E-0001
  9.622489E-0001  2.119290E+0000
  1.416945E+0000 -1.534179E-0001
  3.834809E-0001  3.807213E-0001
 -4.180002E-0001 -7.141312E-0001
  6.349727E-0001 -1.799740E+0000
  1.439121E+0000  1.010169E-0001
 -3.823468E-0002  8.074921E-0001
  6.489444E-0001  1.075591E+0000
 -7.876894E-0001  2.871295E+0000
 -1.180006E+0000 -6.374402E-0002
  1.484639E+0000  4.635021E-0001
  1.727278E+0000  9.795943E-0001
  1.722437E+0000 -2.043808E-0001
  1.929237E+0000 -4.965222E-0001
  8.550857E-0001 -6.177237E-0001
 -3.945068E+0000 -1.449835E+0000
 -2.391733E+0000 -2.878359E-0001
  2.697188E-0001  1.503081E+0000
 -2.522701E-0001  2.208247E+0000
  1.035258E-0001  1.254379E+0000
  1.270100E+0000 -3.725510E-0001
  1.195241E+0000  1.227628E-0001
  8.340840E-0001 -1.223151E+0000
  1.045366E+0000 -1.440935E+0000
  2.131876E+0000  9.628011E-0001
 -6.537051E-0001 -8.055433E-0001
 -1.766715E-0001 -2.130793E+0000
 -4.868930E-0001 -7.976088E-0001
 -2.504455E+0000 -1.525033E+0000
  1.377889E+0000 -2.792691E-0001
  1.117215E+0000  6.056470E-0001
  2.666331E-0001  1.111648E+0000
 -5.829311E-0001 -4.810809E-0001
 -6.818823E-0001 -1.086502E+0000
  3.946004E-0002 -4.349693E-0001
  1.081314E+0000 -2.134484E-0001
 -1.283294E+0000 -2.404663E+0000
 -3.389549E-0001 -6.544705E-0001
 -2.386041E+0000 -3.772691E-0001
 -1.247260E-0001  3.871655E-0001
  3.146455E+0000 -1.010787E-0001
  1.310643E+0000 -1.198451E-0001
  3.001987E-0001 -1.731209E-0001
 -1.017632E+0000 -1.224384E+0000
 -3.718936E-0002 -1.025656E+0000
  1.206539E+0000  1.139719E+0000
  3.972973E-0001  9.810085E-0001
 -3.784006E-0002 -8.609969E-0001
  3.111195E-0001  1.348615E+0000
 -2.382753E+0000  4.063687E-0001
  3.175993E-0001 -2.841075E-0001
  2.906450E+0000 -5.542617E-0001
  3.138233E+0000 -1.267497E+0000
  3.683534E-0001 -9.493925E-0001
 -1.149028E+0000 -1.929876E+0000
  1.647232E-0001 -3.477720E+0000
  1.077600E+0000 -1.464653E+0000
  5.694969E-0001 -1.494904E+0000
  6.186311E-0001 -1.685121E+0000
  1.248775E+0000  3.593628E-0001
 -1.087434E+0000  2.736660E-0001
 -1.271135E+0000 -2.218757E-0001
  3.109499E-0001 -5.271685E-0001
 -1.986733E-0001  1.151682E+0000
  5.793391E-0001  1.906852E+0000
  1.124108E+0000  1.097563E+0000
 -9.733938E-0001  1.064036E+0000
 -7.817784E-0001  8.288931E-0001
 -3.514877E-0001  1.329948E+0000
  1.892877E-0002  1.089955E+0000
  8.592930E-0002  1.176527E+0000
 -8.278773E-0001  1.628810E+0000
 -1.725876E-0001  6.816998E-0002
 -5.316913E-0001  1.181266E+0000
 -7.499313E-0001 -1.543535E+0000
  1.232521E+0000 -7.609351E-0001
  1.028262E+0000  7.533138E-0002
 -1.604019E-0001  6.478297E-0001
  1.943047E+0000  8.079603E-0001
  6.964596E-0001  1.186149E+0000
  1.225306E-0001  4.240707E-0001
 -7.684644E-0002 -6.399516E-0001
  2.868582E-0001 -7.825645E-0001
 -1.995323E+0000 -7.246522E-0001
 -2.589052E+0000 -2.857987E-0001
 -6.516137E-0001 -3.429299E-0001
 -2.964100E-0001  3.605163E-0001
 -1.070160E+0000  2.453488E-0001
 -7.129095E-0001 -1.068323E-0001
 -3.984389E-0002  6.978450E-0001
 -2.230273E+0000  1.597705E+0000
 -8.545497E-0001  1.422749E+0000
  9.974928E-0001  1.552728E+0000
  6.596602E-0001  6.527975E-0002
 -1.908725E-0001  2.847002E+0000
 -2.908679E+0000  1.509364E+0000
 -2.124726E+0000 -5.421679E-0001
  1.977705E+0000 -6.036823E-0002
 -9.962324E-0001  1.232828E+0000
 -1.393457E+0000 -2.493864E-0001
 -1.156475E-0001 -4.059869E-0001
  1.624785E+0000  8.365388E-0001
 -1.512634E-0001  2.852889E+0000
 -9.138442E-0001  2.566448E+0000
  1.168146E+0000  1.150259E+0000
  6.204005E-0001  5.390389E-0001
  8.471696E-0001  7.464905E-0002
  1.686054E-0001  2.901800E-0002
 -1.579961E+0000  1.098223E+0000
 -1.023542E+0000  1.732208E-0001
 -3.315442E+0000  1.336420E+0000
 -3.224951E-0003 -1.946507E-0002
  1.262914E+0000 -1.845052E-0001
  8.385156E-0001 -3.107397E-0001
  8.567707E-0001  8.955593E-0001
 -1.169398E+0000  2.935729E-0001
 -1.164853E+0000 -8.520491E-0001
 -1.199847E-0001  7.024098E-0002
 -2.454189E-0001  5.148179E-0001
  1.385107E+0000 -2.179737E-0001
 -6.527692E-0001 -4.441356E-0001
 -8.477595E-0001 -7.328141E-0001
 -5.731702E-0001 -2.792952E+0000
  5.583609E-0002  5.177413E-0002
  1.567767E-0001  1.078966E+0000
 -8.733480E-0001  1.212415E+0000
 -2.422288E-0001 -4.470075E-0001
  3.000789E-0001 -4.431713E-0002
 -2.055824E+0000 -2.998126E-0001
  9.781828E-0001  2.677883E-0001
  5.498863E-0001  1.400907E+0000
 -1.401315E+0000  9.385313E-0001
 -1.503210E+0000  4.873782E-0001
  5.700172E-0002  7.110670E-0001
  1.747356E+0000  9.777103E-0001
  3.276088E-0001  5.192970E-0001
  8.402390E-0001  1.187496E-0001
 -1.241067E+0000 -1.052383E+0000
  2.921555E+0000  5.044960E-0001
  1.444116E+0000 -1.128794E+0000
  1.084954E+0000  2.213466E-0001
 -2.105904E+0000 -1.892863E+0000
 -1.240505E-0001 -4.942450E-0001
 -2.213975E-0001 -1.017442E+0000
 -9.729226E-0001 -9.349393E-0001
 -1.167561E+0000 -2.475423E+0000
  1.788895E+0000 -2.787288E+0000
  9.990506E-0001 -1.551015E+0000
 -4.624634E-0001 -1.206913E+0000
 -1.038096E+0000  4.955110E-0001
 -8.426676E-0001  1.779049E+0000
  6.112061E-0001  1.675932E+0000
  3.579073E-0001 -1.034466E+0000
  7.043586E-0001 -1.531573E+0000
  3.344463E-0001 -4.493724E-0001
  1.120813E+0000 -7.724495E-0001
 -2.248550E+0000 -1.081565E+0000
  7.071257E-0001 -1.782746E+0000
  1.156629E+0000  5.474473E-0002
  1.198386E+0000 -9.114563E-0001
  1.170067E-0001 -1.423946E+0000
 -2.096621E+0000 -1.103162E+0000
 -2.244726E+0000 -4.192564E-0001
  3.371909E-0001 -2.361296E-0001
  1.683156E+0000  7.868132E-0001
  6.782217E-0001 -3.138433E-0001
 -1.285717E+0000  2.013957E-0001
 -2.227505E+0000  6.437135E-0001
  2.235283E-0001 -5.640721E-0001
  1.795658E+0000  4.699488E-0001
 -6.288680E-0001 -7.447152E-0001
 -1.232474E+0000 -4.021695E+0000
  1.442292E+0000 -1.713981E+0000
 -7.306665E-0001 -1.691827E+0000
 -8.402438E-0001 -1.329579E+0000
  1.659921E-0001 -9.377695E-0001
 -7.561931E-0001  1.981873E+0000
 -1.522532E+0000  1.811920E+0000
 -5.477000E-0001  8.984989E-0001
  7.685558E-0001 -2.833488E-0001
  1.193904E+0000  2.119251E+0000
 -1.286293E+0000  1.610604E+0000
 -1.654395E+0000  3.515243E-0001
  1.947193E+0000  5.064909E-0001
  1.546579E+0000  3.903588E-0001
  8.713044E-0001  8.536297E-0001
  1.625264E+0000  8.860986E-0002
 -8.493823E-0001  4.828211E-0001
 -1.862618E-0001 -2.357429E+0000
  2.827976E+0000 -1.629761E+0000
  7.588035E-0001 -5.613589E-0001
 -9.625155E-0001  1.452208E+0000
 -2.233270E+0000  2.877710E-0001
 -3.268084E+0000 -9.227284E-0001
  1.135476E+0000  1.742820E-0001
  2.539463E+0000  1.327005E+0000
 -1.050198E+0000  1.407435E+0000
 -2.089493E+0000  4.939090E-0001
  1.025272E+0000 -1.944958E+0000
  3.732469E-0001  6.643579E-0001
 -1.406059E+0000  6.312156E-0001
 -9.509817E-0001 -2.052183E+0000
  1.073755E+0000 -7.008038E-0001
  4.774335E-0001  1.098197E+0000
 -8.657644E-0001  2.275369E-0001
 -2.264628E+0000 -4.183300E-0001
  9.099532E-0001 -1.348874E-0001
  1.197434E+0000  1.931973E-0001
  2.241385E+0000 -3.383617E-0002
 -1.145319E+0000 -1.823943E+0000
  3.395332E+0000 -1.014256E+0000
  1.050530E-0001  1.193819E+0000
 -3.312036E+0000  6.690852E-0002
 -1.257891E+0000 -1.490141E+0000
  1.117658E-0001  3.724099E-0001
  1.110409E+0000  9.407407E-0001
 -1.016734E+0000  8.533544E-0001
 -1.739223E+0000 -1.054625E+0000
  9.276177E-0001  9.188312E-0001
  2.469908E+0000  3.600514E-0001
  1.492641E+0000  1.391440E+0000
  1.770745E+0000  1.073303E+0000
 -2.615066E+0000  1.052119E+0000
 -1.034236E+0000  8.372769E-0001
 -1.803385E+0000  1.332576E+0000
 -5.663219E-0001 -5.335527E-0001
  2.365464E+0000 -7.293735E-0001
  1.584016E+0000 -2.482621E-0001
  2.111402E-0001  1.112710E+0000
 -1.715813E+0000 -2.002839E+0000
 -1.324884E+0000 -1.219018E+0000
 -1.353251E+0000  4.148496E-0001
 -2.361627E-0001  1.522788E+0000
  6.748385E-0001  1.308286E+0000
 -9.074935E-0001  3.292548E+0000
 -1.138456E+0000 -3.895141E-0002
  1.690536E+0000 -3.229116E-0001
  3.129074E+0000  3.058063E+0000
  9.170822E-0001  2.766733E+0000
 -8.239792E-0001  1.450624E+0000
 -4.690898E-0002  8.425410E-0001
  1.045016E+0000  2.044671E+0000
  1.097220E+0000  9.943307E-0001
 -3.392669E+0000  6.982881E-0001
 -2.182677E+0000  8.574824E-0001
  1.154744E-0001  5.260734E-0001
  3.129247E+0000  2.533089E-0001
  2.035391E+0000  1.082142E+0000
 -2.669174E+0000 -5.491400E-0001
 -2.190788E+0000 -8.728480E-0001
  1.825898E+0000  1.727769E+0000
 -1.839917E+0000  1.243615E+0000
 -2.116792E+0000 -9.871483E-0001
  2.087640E+0000 -1.220392E+0000
  2.169747E+0000  1.007417E+0000
 -7.678578E-0001  1.347502E+0000
 -1.830511E+0000 -2.018924E+0000
 -1.825558E+0000 -1.366732E+0000
  3.445038E-0001 -1.057237E-0001
  4.844506E-0001  6.734359E-0001
 -6.054606E-0001  8.059277E-0001
 -2.502598E+0000 -3.716554E-0001
 -6.015284E-0001  8.490402E-0002
  1.961348E+0000  6.841386E-0001
  7.106686E-0001 -8.204302E-0001
  1.954844E+0000 -1.049944E+0000
  1.447054E+0000 -1.112515E+0000
 -8.420725E-0001 -1.434250E+0000
 -1.072311E+0000 -2.207258E+0000
  6.093341E-0002 -3.411706E+0000
  1.885771E+0000 -1.862054E+0000
 -3.625417E-0001  6.318647E-0001
 -1.532245E+0000 -8.810823E-0001
 -2.245771E+0000  9.460970E-0001
 -6.657213E-0001  2.430574E+0000
 -9.247919E-0002  1.426527E+0000
 -2.644507E-0001  1.695516E-0001
  3.956232E-0001 -6.687568E-0001
  3.912272E-0001 -8.197994E-0001
 -1.530055E+0000 -1.183553E+0000
 -1.898095E+0000 -1.409035E+0000
 -2.371687E-0001 -9.168738E-0001
  1.308896E+0000  1.051598E+0000
  1.215060E+0000  2.482764E+0000
  1.241261E+0000  1.929627E+0000
  1.244204E+0000  2.763016E+0000
  1.792606E-0001  7.526221E-0001
  2.498641E+0000 -1.948694E+0000
  1.336130E+0000  5.672719E-0001
  2.675358E-0001  1.416895E-0001
 -1.001810E-0001 -1.253895E+0000
  1.851535E+0000 -1.257643E+0000
  1.135297E+0000 -1.195794E+0000
 -9.904748E-0001  2.826449E-0001
 -1.636247E+0000 -1.947054E+0000
  9.585362E-0003 -2.447952E+0000
  2.277654E+0000 -1.701707E+0000
  2.021098E+0000  4.006091E-0001
 -7.729390E-0001 -6.263343E-0001
 -2.302630E+0000 -4.129040E-0002
 -1.183137E+0000  2.496742E-0001
  9.351953E-0001 -1.379424E+0000
  1.666026E+0000  3.810583E-0001
 -3.991449E-0001  1.692145E-0001
 -4.047359E-0002 -1.901739E-0001
 -9.755308E-0001 -7.782306E-0001
  1.522871E+0000 -8.398818E-0001
  1.411751E+0000  1.192091E+0000
 -1.963723E+0000  3.950270E-0001
  1.379961E+0000  4.975524E-0001
  3.442620E-0001  1.004326E+0000
  1.768801E-0001  1.420043E+0000
 -3.612027E-0001 -2.922690E-0001
  9.515128E-0001 -1.664010E+0000
  1.496800E+0000  7.802044E-0001
  1.266343E+0000 -3.069152E-0001
 -1.647283E-0001  1.902693E-0001
 -6.831246E-0001 -6.736138E-0001
 -2.498996E+0000 -4.017788E-0001
 -4.746987E-0001 -1.080755E+0000
  6.250689E-0001 -1.167068E+0000
  8.847824E-0001  1.933724E+0000
 -4.726349E+0000  1.393912E+0000
 -5.859302E-0001  1.224202E+0000
  3.558650E+0000 -2.811803E-0001
  2.004403E+0000 -1.571680E-0001
  9.061055E-0001 -3.885276E-0001
 -1.711364E+0000 -2.284822E+0000
  9.341296E-0001 -1.795086E+0000
  2.370452E+0000 -1.482204E+0000
  3.766875E-0001 -1.099106E+0000
  4.197225E-0003 -1.120324E+0000
 -1.599093E+0000  5.694444E-0001
 -1.074934E+0000  3.989544E-0001
 -1.442610E+0000 -1.553379E+0000
 -2.752885E-0001 -4.943438E-0001
  2.432673E-0001 -1.843696E+0000
  1.854871E+0000  5.900922E-0001
 -6.062759E-0001  1.314114E+0000
 -1.283138E-0001  5.981865E-0001
 -1.571066E-0001 -3.844660E-0001
  1.392980E+0000  8.796391E-0001
  6.374835E-0001 -3.402599E-0001
 -7.710649E-0001  1.426853E+0000
 -2.210297E+0000 -3.008594E-0001
 -2.283758E+0000 -3.231984E-0001
 -6.916031E-0001 -1.134543E+0000
 -3.828964E-0001  7.283563E-0002
  8.110664E-0001  3.930851E-0001
  7.439642E-0001  3.899152E-0001
 -7.806945E-0001  1.497776E+0000
 -1.869268E+0000  7.977519E-0001
 -2.522500E-0001 -9.134414E-0001
  7.762973E-0001 -9.634128E-0001
 -3.197363E-0002 -1.116111E+0000
  3.954869E-0001 -1.057388E+0000
  2.008628E-0001 -9.932708E-0001
  1.426208E+0000 -7.890121E-0001
  4.979150E-0001 -8.168536E-0003
  1.474730E+0000  4.224861E-0002
  2.259579E+0000  1.272263E+0000
 -5.601767E-0001  2.381682E+0000
 -1.883711E+0000  1.912013E+0000
 -5.446040E-0001  1.174800E+0000
 -1.889887E+0000  1.628224E+0000
 -1.204828E+0000 -4.753669E-0002
 -2.017083E-0001 -1.911770E+0000
  3.188755E+0000 -3.940253E-0001
  1.140484E+0000  1.387650E+0000
  9.593967E-0002 -1.630957E-0001
  5.669603E-0002  3.371745E-0001
  7.810155E-0002 -9.995652E-0001
  7.283694E-0001 -7.124133E-0001
 -1.113394E+0000 -1.542380E+0000
 -9.403473E-0001 -1.729498E+0000
 -2.885302E-0001  3.190677E-0001
  1.105498E+0000  1.084022E+0000
  9.485496E-0001 -8.807294E-0003
 -7.178352E-0001  7.960117E-0001
 -1.478314E-0001 -2.507089E+0000
  2.371033E+0000 -2.388153E+0000
  5.276281E-0001 -1.981294E+0000
 -1.621155E+0000 -1.860050E+0000
 -4.961137E-0001 -1.873833E+0000
  7.777119E-0003 -3.454692E-0002
 -1.217433E+0000  1.181373E+0000
  2.376975E-0002 -7.313359E-0001
  7.126573E-0001  3.490214E-0002
  1.389741E+0000  3.551704E-0002
  2.815286E+0000  2.520528E-0001
  1.579652E+0000 -1.208138E+0000
  2.297118E+0000 -3.340982E+0000
  9.933299E-0001 -3.715331E+0000
  4.836196E-0001 -1.373754E+0000
 -6.624465E-0001  5.747529E-0001
 -2.807381E-0001  8.634775E-0001
 -7.259732E-0001  7.432556E-0001
  4.094793E-0001  2.224695E+0000
  3.991396E-0002  2.656659E-0001
  2.559402E+0000 -1.210990E+0000
 -7.328786E-0001  3.851901E-0002
 -1.331969E+0000 -8.848867E-0001
  9.440666E-0002 -1.552291E-0002
  2.076848E+0000  6.370857E-0001
  2.434381E+0000  9.738755E-0001
 -1.497207E+0000 -7.963525E-0001
 -3.595933E-0001 -2.296143E+0000
  1.654331E+0000 -8.595542E-0001
  5.556666E-0001 -3.465122E-0001
 -3.331193E-0001 -7.356087E-0001
  8.953992E-0002 -1.246972E+0000
 -5.210038E-0001 -1.702976E+0000
 -6.513032E-0001 -1.339293E+0000
 -2.923439E+0000 -5.203011E-0001
 -1.064354E+0000 -8.929389E-0001
  6.387782E-0001 -1.141179E+0000
 -4.732977E-0001  3.530813E-0001
  6.434027E-0001 -4.802771E-0001
  3.165844E+0000  1.358776E+0000
  2.384097E-0001  1.908050E+0000
 -9.593758E-0001  3.136419E-0001
  6.906591E-0001  4.509064E-0001
 -1.536390E+0000  1.323716E+0000
 -1.930073E+0000 -6.311239E-0001
  4.716116E-0001 -7.623419E-0001
  6.079982E-0001  4.570223E-0001
  6.382870E-0001  2.148621E+0000
 -1.202285E+0000  1.629883E+0000
 -2.365666E+0000  9.006735E-0001
  2.666721E-0001  8.030212E-0001
  2.957440E+0000  7.803054E-0001
  1.328020E+0000  7.054733E-0001
 -6.832343E-0001 -1.771543E+0000
 -6.690798E-0001 -2.195808E+0000
 -8.381276E-0001 -6.089266E-0001
  2.425310E-0001 -1.477926E+0000
 -8.877005E-0001 -8.562245E-0001
 -7.868797E-0001  6.206621E-0001
 -2.351045E-0001 -5.914538E-0001
 -7.667251E-0001 -5.474886E-0001
  2.886764E-0001 -2.466973E+0000
  2.228180E+0000 -1.367154E-0002
  2.540583E-0001 -9.857764E-0001
 -1.556006E+0000 -1.760516E+0000
 -3.847951E-0001 -2.753954E-0001
  1.171520E+0000 -1.865988E+0000
 -1.455229E+0000 -1.866842E+0000
 -2.545979E+0000 -2.754061E+0000
 -1.573175E+0000 -2.458773E+0000
 -5.125737E-0001 -1.083512E+0000
 -4.792992E-0001 -5.637196E-0001
 -4.916090E-0001  3.191416E-0001
 -1.252126E+0000  5.212323E-0001
 -4.906741E+0000  1.922058E+0000
  7.991022E-0001  8.574327E-0001
  2.029112E+0000  8.214763E-0001
  1.466558E+0000 -3.418117E-0001
 -4.900704E-0001  3.200549E-0001
 -2.382707E-0001  1.871110E-0001
  1.172619E+0000 -1.699626E+0000
  2.760417E+0000  5.266629E-0001
  4.543771E-0001 -1.012828E-0001
  7.107933E-0001  3.516254E-0003
 -4.864056E-0001  2.136364E+0000
  1.661097E-0001  2.111557E+0000
 -1.476779E+0000  1.850719E+0000
 -1.142077E+0000  2.502935E+0000
 -3.408613E-0001  1.544681E+0000
  2.671192E+0000  2.998397E-0001
  2.381005E+0000  7.959553E-0001
 -2.685476E+0000 -1.505738E-0001
 -1.228282E+0000 -1.359093E+0000
  1.435777E+0000 -2.285136E-0001
  3.240358E+0000  3.576803E-0001
  2.635113E+0000  3.497989E-0001
 -6.469517E-0001  2.071683E+0000
 -2.247966E+0000  3.170664E-0001
  3.041503E-0002  1.382299E+0000
  2.089852E-0001  1.691603E+0000
 -2.714002E+0000  6.937721E-0001
 -2.761751E+0000  5.786530E-0001
 -1.731170E+0000 -5.795672E-0001
 -1.020355E+0000 -1.475175E+0000
  1.034716E+0000 -3.235987E-0001
 -1.406424E+0000  8.988611E-0001
 -8.785677E-0001 -7.172347E-0001
  6.061908E-0001  2.560468E+0000
 -8.144646E-0001  3.249302E+0000
 -1.415020E+0000  1.080893E+0000
 -3.241311E-0001  3.649567E-0001
  8.950185E-0001  2.295752E+0000
 -7.946057E-0001  2.292618E+0000
 -2.684170E+0000  1.990304E+0000
  1.928909E-0001  7.787479E-0001
  2.343568E+0000  1.292994E+0000
  5.241413E-0001  1.550473E+0000
 -1.784891E-0001  1.190997E+0000
 -2.137537E+0000 -2.251547E-0002
 -1.056827E+0000 -1.238109E-0001
  1.082420E+0000 -1.271792E+0000
  1.195953E+0000 -1.023106E+0000
  1.986558E-0001 -8.206441E-0001
 -2.017249E+0000 -1.807847E-0001
  3.918398E-0001 -3.452319E-0001
  1.374728E+0000  1.779026E-0001
  1.062361E+0000 -1.024793E+0000
 -1.715985E+0000 -1.053762E+0000
  1.109234E-0001 -6.033142E-0001
 -5.212365E-0001 -2.601105E-0001
 -4.871013E-0001 -1.999239E-0001
 -6.355748E-0001 -1.233866E+0000
 -3.867686E-0001 -1.711952E+0000
  5.103090E-0001 -1.655609E+0000
  1.245272E+0000 -1.997322E+0000
  6.538018E-0001 -1.860347E+0000
 -1.032761E+0000 -1.781780E+0000
 -4.094705E-0001 -1.769012E+0000
  1.674324E+0000 -2.560403E-0001
 -1.374343E+0000 -5.542469E-0002
 -4.136708E-0001 -1.606772E+0000
  2.134241E+0000 -2.574447E+0000
 -1.009702E+0000 -1.211979E+0000
 -3.034379E+0000 -3.361557E+0000
 -2.141969E-0001 -3.244127E+0000
  1.784597E+0000 -1.762319E+0000
  2.725190E+0000 -1.140852E+0000
 -7.670494E-0001 -3.426126E-0001
 -3.667506E+0000 -9.079444E-0001
 -2.053668E-0001 -2.409251E+0000
  1.053519E+0000 -2.427082E+0000
 -7.831326E-0001 -1.880018E+0000
  7.432276E-0001 -1.151619E+0000
 -2.591046E+0000  1.982350E+0000
 -1.971111E+0000  1.880874E-0001
 -1.977370E+0000  1.253422E+0000
  1.400680E+0000  2.016325E+0000
  1.633584E+0000  1.585029E+0000
 -1.303263E-0001  5.369095E-0001
  1.263346E+0000  9.664950E-0001
 -1.145842E+0000  2.697203E-0001
 -5.581829E-0002 -1.428951E+0000
 -3.075553E-0001  2.646204E-0001
 -2.021996E-0001 -1.373313E+0000
 -1.192184E-0001 -6.369637E-0001
 -6.472498E-0001 -7.386283E-0001
 -8.688946E-0001 -2.697640E+0000
  2.444175E+0000 -1.024158E+0000
  1.502309E+0000  9.390226E-0001
 -2.021259E+0000 -1.103536E+0000
 -8.200953E-0001  6.508619E-0001
  1.282677E+0000  5.543562E-0001
 -8.843176E-0001  1.433457E+0000
 -6.817148E-0001  1.457329E-0001
  6.059804E-0001 -3.417679E-0001
 -9.172117E-0001 -1.512368E+0000
 -2.033680E+0000 -1.215337E+0000
  2.000838E+0000  7.255283E-0002
  1.861449E+0000  1.939911E+0000
 -8.139285E-0001  1.224704E+0000
 -2.079594E+0000  1.987359E+0000
 -7.564558E-0001  1.410196E+0000
  3.192003E+0000 -8.509084E-0001
  3.496387E+0000 -1.741855E+0000
 -1.374946E-0001 -3.372212E-0001
 -2.883138E+0000  6.150625E-0001
 -1.070379E+0000  1.198955E+0000
  3.110571E+0000  1.238056E+0000
  1.212851E+0000  9.645858E-0001
  1.344529E-0001 -5.264327E-0001
 -1.224246E-0001 -2.659240E-0001
  1.803273E-0002  1.526409E+0000
  5.484320E-0001  2.346454E+0000
  1.294792E+0000  2.575900E+0000
 -7.772762E-0001  2.392881E+0000
 -2.096501E+0000  2.676731E+0000
 -2.088836E+0000  9.371311E-0001
  2.179173E-0002  1.460086E-0001
  8.373704E-0001  8.073995E-0001
 -1.214513E-0001  1.841682E+0000
 -2.086953E+0000  3.669895E-0001
 -2.687840E+0000 -1.096923E-0001
 -1.902981E+0000 -1.595542E+0000
  4.918055E-0001 -1.150489E-0001
  1.830687E+0000  4.545168E-0001
  1.830509E-0001  6.204315E-0001
 -1.208941E+0000 -4.438800E-0001
 -1.066972E+0000 -8.007083E-0001
  3.939799E-0001 -3.894859E-0001
  2.180049E+0000 -7.670011E-0001
  5.850918E-0001  2.386300E-0001
 -6.854069E-0001 -3.159938E-0001
 -8.244020E-0001  3.445938E-0001
 -1.242556E+0000  4.814696E-0001
  3.172259E-0001 -6.949423E-0001
  1.791718E+0000  9.601047E-0002
 -1.204449E-0001 -5.569978E-0001
 -1.558490E+0000 -2.084073E+0000
  6.060404E-0001 -7.254559E-0001
  3.207284E-0001  1.415752E+0000
 -3.714649E-0001  1.794157E+0000
 -4.808532E-0002  2.393123E+0000
 -1.494198E+0000  7.787711E-0001
  7.230587E-0001 -1.364055E-0001
  4.366172E+0000 -2.565402E-0001
  1.764243E+0000  1.419770E+0000
 -5.805638E-0001  1.243457E+0000
 -8.158089E-0001 -1.244945E+0000
  1.433529E+0000 -7.003417E-0001
  1.022081E+0000 -8.129299E-0001
  1.839738E+0000  1.403388E+0000
  1.263354E+0000  1.419774E+0000
 -2.266796E-0001  1.351425E+0000
  9.534804E-0001  1.645070E+0000
 -5.292815E-0001  1.808000E+0000
 -2.219377E+0000  1.878344E+0000
 -4.583363E-0001  1.873539E+0000
  4.665845E-0001  2.150768E+0000
 -2.951984E-0001  1.832782E+0000
 -9.162749E-0001  1.583508E+0000
 -1.157178E+0000  2.165792E+0000
 -1.374997E+0000  2.036894E+0000
 -7.552920E-0001  3.038039E+0000
 -5.477013E-0001  2.879931E+0000
 -5.571208E-0001  1.453161E+0000
  1.862042E+0000  1.062777E+0000
  2.450860E+0000  5.488640E-0002
 -1.219085E+0000  1.621351E+0000
 -3.201033E-0001 -2.953778E+0000
  1.191932E+0000 -1.741629E+0000
 -7.319390E-0003 -1.660362E+0000
 -1.541581E-0001 -5.813651E-0001
 -5.433878E-0001  2.796824E+0000
 -6.920348E-0001  7.486951E-0001
  1.513547E+0000 -9.803841E-0001
  3.417213E+0000 -8.937927E-0001
  2.602065E+0000  8.634861E-0001
 -1.236394E+0000  7.210820E-0001
 -7.916556E-0001 -1.683785E+0000
  2.551877E+0000  1.340298E-0001
  1.714723E+0000  5.621739E-0001
  2.587908E+0000  1.632607E+0000
 -8.283007E-0001  1.448957E+0000
 -1.169329E+0000  1.846585E+0000
  6.127033E-0001  1.546212E+0000
 -2.636645E-0001  4.008684E-0001
 -2.097781E+0000 -1.846029E+0000
 -2.489053E+0000 -6.039355E-0001
  6.765341E-0001 -1.044461E+0000
  1.292552E+0000 -8.505536E-0002
  9.007174E-0001 -3.345149E-0001
  4.517434E-0001 -6.333527E-0001
  1.961990E+0000 -6.667089E-0001
  2.761675E+0000 -4.388653E-0001
 -1.979693E+0000  1.302384E+0000
 -2.758493E+0000 -1.583719E+0000
 -1.113107E+0000 -1.435045E+0000
  4.318826E+0000  3.367443E-0001
  2.985755E+0000  7.278941E-0001
  3.430828E-0001  3.808474E-0001
 -9.379304E-0001 -1.333455E+0000
  3.974232E-0003 -1.712818E+0000
  2.630305E+0000 -9.606624E-0001
  1.218649E+0000 -1.558381E-0001
  1.138668E-0001  1.889823E-0001
 -1.684265E+0000  1.965431E+0000
 -8.738899E-0001  2.008687E+0000
  6.945779E-0001  1.855027E+0000
  1.176606E+0000  2.370764E+0000
 -1.427852E+0000  2.096998E-0001
  8.558043E-0001 -3.733629E-0001
  1.796104E+0000  8.418385E-0001
  2.656811E-0001  1.500076E-0001
 -1.799509E+0000 -8.104237E-0001
  3.449445E-0001 -1.421546E+0000
  1.509247E+0000  5.376096E-0001
 -7.644496E-0001  1.035025E+0000
 -4.292718E-0001 -1.768634E+0000
  2.514316E+0000 -1.910184E+0000
  2.763434E+0000 -2.230038E+0000
 -1.342672E+0000 -2.047599E-0001
 -5.786378E+0000 -1.249416E+0000
 -2.407835E+0000 -1.982972E+0000
  2.612153E+0000  1.340651E+0000
  2.366588E+0000  3.371955E+0000
  6.114821E-0001  2.119185E+0000
  3.525063E-0001  1.424119E+0000
  1.665942E-0001 -2.140479E+0000
  3.414032E-0001 -2.269481E+0000
 -8.125966E-0001 -7.630279E-0001
  1.694572E+0000 -4.793264E-0001
 -3.205549E-0001 -1.906101E+0000
  7.690842E-0001  7.670657E-0002
  8.275076E-0001 -1.969489E-0001
 -2.406482E-0002 -1.536460E+0000
  3.056978E-0001 -6.112177E-0001
  3.604242E-0001  9.765277E-0001
 -6.567887E-0001 -2.147585E-0001
  1.207004E+0000  1.317115E-0001
  1.082454E+0000  1.777917E-0001
 -8.792404E-0001  1.035209E+0000
  4.150203E-0001 -2.092283E+0000
  9.799371E-0001  3.387638E-0001
 -1.672571E+0000  1.368759E+0000
 -1.791645E+0000  1.799966E+0000
 -7.819548E-0001  2.650662E+0000
 -5.438523E-0001  1.712496E+0000
 -3.585722E-0001  4.301515E-0001
  9.566697E-0001  9.914728E-0001
 -1.949210E-0001  1.370041E+0000
 -2.425443E+0000 -3.643238E-0001
  6.122523E-0001 -4.683127E-0001
  2.502014E+0000  1.077372E+0000
  1.286542E+0000  2.247169E+0000
 -8.251703E-0001  5.334026E-0002
  1.285375E-0001 -1.398659E+0000
 -5.845014E-0001  6.177201E-0001
  3.313159E-0001  1.100530E-0001
 -1.203424E+0000 -5.155737E-0001
 -1.657401E+0000 -1.240286E+0000
 -8.511747E-0001 -2.978205E-0001
  2.973878E-0001  6.340069E-0001
 -1.221822E+0000  2.529596E+0000
 -1.869553E+0000 -4.028031E-0001
 -3.744429E-0001 -3.397409E-0001
 -3.407357E-0001  1.144845E+0000
 -6.433374E-0002 -4.964775E-0001
  9.022729E-0001 -5.804247E-0001
 -8.261043E-0002 -2.101178E-0001
  1.061239E+0000 -1.618057E-0001
  9.594998E-0001 -1.796784E+0000
  7.535302E-0001 -1.021067E+0000
  1.089526E+0000 -1.770867E+0000
  9.650023E-0001 -6.673944E-0001
 -1.562224E+0000  7.172861E-0001
 -3.887704E+0000  8.610106E-0001
 -2.288188E+0000  1.264278E+0000
  8.031538E-0001  1.674894E+0000
  1.177513E-0001  2.826789E+0000
  6.509222E-0001  1.965997E+0000
 -7.710279E-0001 -9.879617E-0001
  1.208195E+0000 -1.230304E+0000
  2.720596E-0001 -7.369883E-0004
 -8.428406E-0001 -1.805662E+0000
 -1.891735E+0000 -3.391406E-0001
  7.042744E-0002 -6.992766E-0001
  1.039688E+0000  5.933571E-0002
 -2.333693E-0001 -3.459243E-0001
  9.881599E-0002 -1.378131E+0000
 -1.133214E+0000 -2.496743E+0000
  1.998026E+0000 -2.524394E+0000
  2.242468E+0000 -1.561502E+0000
  1.899701E+0000 -1.200284E+0000
 -3.443613E+0000 -3.374044E-0001
 -2.207234E+0000 -7.596268E-0001
 -3.317645E-0001 -3.164540E-0001
  1.930885E-0002  1.689216E-0001
 -3.162605E+0000  2.667167E-0001
 -7.797072E-0001 -1.820829E+0000
 -6.303838E-0001 -2.448757E+0000
  3.587093E-0001 -2.063711E+0000
  5.230010E-0001 -2.243485E+0000
  9.176093E-0001 -1.590404E+0000
  1.043172E+0000 -1.286050E+0000
 -1.263651E+0000  7.682015E-0002
 -6.801294E-0001  5.281355E-0001
  4.536187E-0001 -1.544275E+0000
  1.964455E+0000  4.812156E-0001
 -4.119956E-0001  6.012261E-0001
 -4.461403E+0000  8.408707E-0001
 -5.348064E-0001 -2.267579E+0000
  2.366954E+0000 -4.376417E-0001
  1.485336E+0000  2.697978E+0000
 -1.977755E+0000  2.676511E-0001
 -2.118832E+0000  6.467343E-0001
 -8.458619E-0002 -8.806982E-0001
  3.483006E-0001 -3.062060E-0001
  1.254284E+0000  1.489955E+0000
 -1.080786E+0000  1.456708E+0000
 -2.603387E+0000  1.381671E+0000
  7.999611E-0001  1.550733E+0000
  3.247034E+0000 -1.236207E-0001
  2.081306E+0000  4.045311E-0002
 -3.250394E-0001 -1.399046E+0000
 -9.860787E-0001 -1.788819E+0000
 -2.321391E+0000 -1.910730E+0000
 -3.944000E-0003 -2.014286E+0000
  6.509816E-0001 -5.717575E-0001
  4.143236E-0001 -5.833066E-0001
  3.063445E-0001  7.766837E-0001
  2.099534E+0000  5.911475E-0001
 -4.195785E-0001  4.605741E-0001
 -2.777126E+0000 -1.094357E+0000
 -1.018594E+0000 -1.971451E+0000
  8.790768E-0001  1.467765E-0001
 -1.304051E+0000 -5.775321E-0001
  1.538172E+0000  1.110657E+0000
  2.180285E+0000  5.164351E-0001
 -1.090710E+0000  3.833461E-0002
 -2.165155E+0000  7.295755E-0001
 -2.302687E+0000 -5.483397E-0001
  1.132089E+0000  1.138801E-0001
  5.545328E-0001  2.175330E+0000
 -2.031332E+0000  1.095388E-0001
 -1.395314E+0000 -1.237318E+0000
 -2.255490E+0000  3.615765E-0001
  1.333221E-0001  8.785482E-0001
  1.068465E+0000  8.456866E-0002
  2.325272E+0000  4.362805E-0001
  2.327133E+0000  1.664068E+0000
 -3.196910E-0001  1.662877E+0000
 -2.489444E+0000 -4.230146E-0001
  9.711933E-0001 -1.651562E+0000
  5.975709E-0001 -1.497686E+0000
  2.565891E-0001 -2.063607E+0000
 -1.075412E+0000 -3.153185E+0000
  1.002780E+0000 -3.578826E+0000
  4.523261E-0001 -3.727875E+0000
 -2.327789E+0000 -3.243464E+0000
 -1.776771E+0000 -1.718137E+0000
 -1.655921E+0000 -6.418277E-0001
 -5.674788E-0001  2.028132E-0001
  7.845604E-0001  4.284224E-0001
  1.272712E-0001 -1.746991E+0000
  1.063972E-0002 -1.318377E+0000
 -1.163207E+0000  9.782756E-0001
 -2.568702E+0000  2.207302E-0001
 -1.632249E+0000  2.675265E-0001
  6.685185E-0001  1.402786E+0000
  1.489388E+0000  2.089368E+0000
  2.873322E-0001 -3.026433E-0002
  4.070425E-0001 -1.685177E-0001
 -5.385953E-0001  5.256873E-0002
  1.721105E+0000  1.555481E+0000
  7.380408E-0001  1.897249E+0000
  2.555842E+0000  1.258682E+0000
  2.543368E+0000  1.851719E+0000
 -2.611060E-0001  2.144145E+0000
  1.188281E+0000  4.250531E-0001
  6.247710E-0001  1.352295E-0001
 -1.353773E+0000  2.000971E+0000
 -1.710293E-0001  2.073464E-0001
  1.821119E+0000 -1.718061E-0001
  1.589322E+0000  1.331584E+0000
 -9.692049E-0001  3.065689E+0000
 -1.971980E+0000  1.469846E-0001
  5.772298E-0001  4.567109E-0001
  2.473996E+0000  1.529057E+0000
 -1.372442E+0000 -5.301426E-0001
 -1.900796E+0000 -1.502632E+0000
 -8.791683E-0003 -8.202023E-0001
  2.127351E+0000  1.576311E+0000
  1.430732E+0000  1.301913E+0000
 -1.836356E+0000  1.468470E-0001
 -2.034948E+0000 -5.217446E-0001
 -1.507766E+0000 -2.088548E+0000
  2.491968E+0000 -2.859670E+0000
  4.402114E+0000 -2.000242E-0001
  2.175474E-0001  4.514872E-0001
  4.660287E-0001 -1.401753E+0000
  7.667073E-0001 -3.357263E+0000
  4.098760E-0001  1.197805E+0000
 -2.401466E+0000  2.514147E-0001
 -1.274373E+0000 -1.778089E+0000
  8.148861E-0001 -1.903219E+0000
  5.155135E-0001 -4.036336E-0001
 -1.921833E+0000  5.856349E-0001
 -1.858335E-0001  1.114711E-0001
  5.523051E-0001 -1.548400E-0001
  9.484634E-0001 -1.186392E+0000
  1.038746E+0000 -3.422058E-0001
  4.393513E-0001 -2.029756E+0000
  1.032092E+0000 -3.121128E+0000
 -6.626090E-0001 -6.243194E-0001
 -1.176785E-0001  7.383665E-0003
 -7.753813E-0001  1.087526E-0001
 -1.874868E+0000  5.541894E-0001
 -8.262236E-0001  6.586488E-0001
  3.986713E-0002 -5.780528E-0003
  1.066129E+0000 -7.727296E-0003
  1.282008E+0000 -1.029951E+0000
  1.726399E+0000 -5.687976E-0001
  2.078706E-0001  1.997196E+0000
 -1.439996E+0000  3.887829E-0001
  2.006702E-0002  1.325400E+0000
  1.306545E+0000  1.467667E+0000
  1.885580E+0000  8.536040E-0001
 -2.047520E+0000  9.187582E-0001
 -6.441862E-0001 -5.219631E-0001
  6.369835E-0001  5.053359E-0001
  6.187918E-0001  2.691017E-0001
 -5.229223E-0001  1.110310E+0000
 -9.569115E-0001 -1.624049E-0001
 -1.489090E+0000  2.987750E-0002
 -2.248926E-0002  1.774415E+0000
 -2.330805E-0001  6.439485E-0001
  1.182612E+0000  1.375654E+0000
 -1.352992E+0000  2.677295E+0000
 -3.406612E+0000 -4.384026E-0001
 -5.729440E-0001 -5.110852E-0001
 -8.793985E-0001  9.681653E-0002
 -2.413656E-0001 -1.166031E+0000
  1.237982E+0000 -7.940877E-0001
  1.695180E-0001  1.999952E-0003
 -2.895070E+0000  1.677319E+0000
 -2.521251E+0000  3.318227E-0001
  2.354388E-0001 -3.314419E-0001
  2.754642E+0000 -1.667569E+0000
  1.669645E+0000  1.446245E-0001
 -2.058423E+0000  5.919371E-0001
 -2.240847E+0000 -1.409201E+0000
  5.956482E-0001  3.447722E-0001
 -1.716015E-0001  8.943914E-0001
  8.482429E-0001 -1.128104E+0000
  3.097234E+0000  7.623264E-0001
  2.896000E+0000 -4.387614E-0002
 -1.568956E+0000  5.151368E-0001
 -1.898881E+0000 -8.562619E-0001
 -1.933088E+0000 -1.924171E+0000
  9.358740E-0001  8.778605E-0001
  1.937796E+0000  1.707476E+0000
  2.297130E+0000 -2.437659E+0000
  1.761444E+0000 -2.522537E+0000
 -5.966077E-0001 -1.518842E+0000
 -6.485786E-0001  4.306862E-0003
  1.875331E+0000 -8.159577E-0001
  1.574661E+0000 -6.778235E-0001
  1.335471E-0001  1.781168E+0000
 -1.532987E+0000  1.027824E+0000
 -1.059673E+0000  1.687507E+0000
  6.748419E-0001  2.447033E-0001
 -1.505984E-0002  4.509524E-0002
 -1.091681E+0000 -1.749523E+0000
 -8.163353E-0001 -3.134911E+0000
  2.066674E+0000 -1.995198E+0000
  5.811929E-0001 -1.812266E+0000
 -7.679389E-0001 -1.822831E+0000
 -4.131442E-0001 -4.925226E-0002
 -1.058189E+0000 -6.248834E-0001
 -1.854064E+0000 -1.811596E-0002
 -6.916002E-0001  6.827472E-0002
 -1.567635E+0000  1.790009E+0000
 -1.398077E+0000  1.055921E+0000
  4.771603E-0001  9.672899E-0001
  1.869445E+0000  2.338651E-0001
  2.472611E+0000  7.952666E-0002
 -5.557094E-0001  1.654548E+0000
 -2.290541E+0000  2.512702E-0001
  4.430488E-0001 -7.961700E-0002
  1.755951E+0000 -1.359902E+0000
  1.759465E+0000  4.355763E-0001
  1.200067E+0000  2.530524E+0000
 -1.605594E+0000  2.272998E+0000
 -3.809279E+0000 -5.389733E-0001
 -4.869600E-0001 -1.250894E+0000
  3.747733E+0000 -3.734005E-0001
  1.491995E+0000  1.857452E+0000
 -1.035091E+0000  1.039392E+0000
 -4.625709E-0001  2.224488E+0000
 -1.462861E+0000  2.370154E+0000
 -7.663027E-0001  2.732719E+0000
 -3.173456E-0001  1.119693E+0000
  5.174136E-0001  5.190785E-0001
  4.075025E-0002 -2.441085E+0000
  1.436554E+0000 -2.244468E+0000
 -6.060004E-0001 -1.071834E+0000
  1.106476E-0001 -1.633389E-0001
  7.386486E-0001  1.554867E-0001
 -9.718092E-0001 -2.579880E+0000
 -5.894646E-0001 -3.498836E+0000
  1.431679E+0000  4.995683E-0002
 -7.327687E-0001 -1.042029E-0001
 -1.406198E+0000 -1.518520E+0000
 -7.626545E-0001 -1.008789E+0000
  5.902805E-0001 -1.369545E+0000
 -3.082039E-0001 -1.030373E+0000
  8.950458E-0001 -1.618198E+0000
  4.988629E-0001 -2.371175E+0000
 -7.350675E-0001 -2.130675E+0000
 -1.006168E-0001 -7.659303E-0001
  9.579519E-0001 -4.147875E-0001
  1.957807E-0001  1.623867E-0001
  1.132509E+0000 -2.695363E-0001
 -8.988872E-0001  7.168210E-0001
 -9.226522E-0001 -7.784133E-0001
  5.489740E-0001  8.027777E-0001
  1.081597E+0000  6.740619E-0001
  9.048510E-0001  1.362723E+0000
  1.034548E+0000  1.312296E+0000
  3.601224E-0001 -6.033194E-0001
  7.615287E-0001  1.522830E+0000
 -1.191372E+0000  7.151401E-0001
 -1.076702E+0000  1.640185E-0001
  5.009974E-0001 -1.162414E+0000
  2.030814E+0000  9.422453E-0001
  1.551504E-0001  2.444328E+0000
 -2.528268E+0000  2.789282E+0000
  6.016541E-0001  6.658579E-0001
  8.318769E-0001 -1.152646E+0000
  1.365475E+0000 -5.699478E-0001
  4.806031E-0001 -1.316275E+0000
 -1.032470E+0000 -1.285357E+0000
  3.347306E-0001  3.612415E-0001
 -1.144022E+0000  2.573831E+0000
 -2.185876E+0000  1.467780E+0000
 -2.986926E-0001  2.689211E+0000
 -1.835021E-0001  2.440080E+0000
  5.911032E-0001 -4.368480E-0001
  8.817405E-0002  1.505913E-0001
  1.615742E+0000 -1.053445E+0000
  2.044219E-0001 -2.395586E-0001
 -6.885182E-0001  9.850578E-0001
  2.599854E-0001 -9.248974E-0001
  2.409041E+0000 -9.312438E-0002
  2.991627E+0000  2.706185E+0000
  2.178468E+0000 -1.111689E+0000
  1.304125E+0000 -1.332398E+0000
 -7.846844E-0001 -1.628608E+0000
  7.417295E-0001 -1.910514E+0000
 -5.362505E-0001 -1.403711E-0001
 -5.787101E-0001  1.000933E+0000
 -5.928935E-0001 -1.691669E+0000
  6.376066E-0001 -9.086111E-0001
  4.127863E-0001  9.935366E-0001
  3.413893E-0001  8.932306E-0001
 -1.130141E+0000  1.899146E+0000
 -1.729426E+0000  7.024203E-0001
 -9.383994E-0001  2.195691E-0001
  9.142110E-0001  4.649535E-0001
 -8.477654E-0001 -6.811611E-0001
  1.302416E+0000 -3.354206E-0001
 -7.380818E-0001 -2.448569E+0000
  8.773950E-0001 -1.249735E+0000
 -1.467385E+0000  1.703383E-0001
 -2.644557E+0000  2.523022E+0000
 -7.866905E-0001  1.042187E+0000
  1.638408E+0000  1.410378E+0000
  3.204168E+0000  2.339332E-0001
  8.783627E-0001 -3.402777E-0001
  1.445137E+0000  1.119598E-0001
  3.487181E-0001 -2.369219E+0000
  1.406747E+0000 -2.990161E+0000
  5.124433E-0001 -6.546458E-0001
 -1.283669E+0000 -1.106738E+0000
 -1.577643E+0000 -2.208304E+0000
  1.306668E+0000 -1.203841E+0000
  1.821857E+0000  1.178426E+0000
  5.938450E-0001  2.067003E+0000
 -8.077454E-0001  1.568628E+0000
 -1.661377E+0000  6.667687E-0001
  1.037010E+0000  3.822394E-0001
  1.546350E+0000 -2.700373E-0001
  1.020248E+0000  6.980246E-0001
 -1.223489E+0000 -6.145023E-0001
 -6.272854E-0001 -3.926896E-0001
 -1.012174E+0000 -1.512857E-0001
 -5.057409E-0001  2.843913E-0001
  2.248560E-0001 -1.758411E+0000
  2.286309E+0000 -1.788408E+0000
  1.160028E-0001 -1.632687E+0000
 -6.722624E-0001 -9.488628E-0001
 -2.316946E+0000 -1.110123E+0000
 -5.794733E-0001 -1.347840E+0000
 -1.964120E+0000 -8.832014E-0001
 -3.302341E+0000 -7.653755E-0001
  1.019530E-0001  3.471328E-0001
  1.594597E+0000 -9.980226E-0001
  7.080721E-0001 -2.261410E-0001
 -2.734130E-0001  6.824787E-0001
  8.786121E-0001  1.789914E+0000
  7.929302E-0003  3.165587E-0001
 -4.418765E-0002  1.292803E+0000
 -1.041431E-0001  2.436072E+0000
 -1.635691E+0000  2.456035E+0000
 -8.906216E-0001  2.354887E-0001
  1.036525E+0000  1.454117E+0000
  1.961307E+0000  1.229064E+0000
  1.051480E+0000 -7.202755E-0001
 -2.073075E+0000  4.327145E-0001
 -2.593351E+0000  9.299333E-0001
  1.014754E-0001 -2.614603E-0001
  1.382177E+0000  1.302158E+0000
 -1.671748E+0000  1.251540E+0000
 -1.404924E+0000 -9.969949E-0001
 -3.464034E-0001 -1.945348E+0000
 -8.774133E-0001 -5.290049E-0001
  9.916600E-0001  4.138586E-0001
  1.288014E+0000  1.783377E+0000
 -1.232717E+0000  2.315149E+0000
  1.944523E+0000  4.097929E-0001
  1.273323E+0000  1.300045E+0000
  1.524230E+0000  1.554434E+0000
 -5.879679E-0001  2.338944E-0001
 -2.015643E+0000 -2.002593E+0000
  1.114884E+0000 -1.246421E+0000
  2.542756E+0000  1.653265E-0001
  1.538237E+0000 -1.918674E+0000
  1.606640E+0000 -9.649886E-0001
  7.534502E-0001 -1.287917E-0001
  9.610692E-0001  8.909496E-0001
 -6.359466E-0001  9.719004E-0001
  1.409579E+0000 -5.797511E-0001
 -3.149754E-0001 -1.252621E+0000
  2.673130E-0002  1.310323E+0000
 -1.291596E+0000  1.408007E+0000
 -1.864176E+0000  2.263055E+0000
 -2.431792E+0000  1.121278E+0000
  6.174103E-0001  1.149961E+0000
  2.300616E+0000  3.410630E+0000
 -2.786440E-0001  8.640493E-0001
 -1.920665E+0000 -4.208777E-0001
 -9.796706E-0001 -1.828240E+0000
  8.332223E-0001 -5.579240E-0001
  2.596787E+0000  8.664051E-0001
 -1.641039E+0000  2.480512E+0000
 -3.415466E+0000 -1.265964E+0000
  1.419788E+0000 -2.290222E+0000
  5.150135E+0000 -1.246263E+0000
  4.873392E+0000 -1.042835E+0000
 -5.168326E-0001 -1.404802E+0000
 -5.121984E-0001 -1.095386E+0000
  3.494333E-0001 -2.818579E-0001
 -1.916082E-0001  9.191897E-0003
 -7.176729E-0001  4.771707E-0001
  7.330712E-0001 -5.230041E-0001
  2.492419E+0000  5.115966E-0001
  2.592958E+0000 -7.235479E-0001
 -1.860183E+0000 -1.485439E+0000
  2.814718E-0001 -3.778977E+0000
  1.042957E+0000 -2.680392E+0000
  1.934828E-0001 -2.771775E+0000
 -2.301650E-0001 -1.395089E+0000
  3.674284E-0001 -2.895137E-0001
  5.231967E-0001 -4.527108E-0001
 -7.159345E-0001  7.847153E-0001
 -8.552547E-0001 -1.102695E-0001
  1.328611E+0000  5.356355E-0002
 -1.859365E-0001 -1.188670E+0000
  9.705663E-0002  1.848841E-0002
 -1.549786E+0000  4.778507E-0001
 -1.126740E+0000 -2.054837E+0000
  2.467627E-0001 -6.987754E-0001
  1.471328E+0000 -3.916517E-0002
  6.771000E-0001  1.000126E+0000
 -8.854608E-0001 -8.716894E-0001
  1.317362E+0000 -2.682980E+0000
 -2.117437E-0001 -1.429200E+0000
  2.543918E+0000 -1.123337E-0001
  1.688565E-0001 -2.350400E+0000
  1.569569E-0001 -1.240040E+0000
  7.587167E-0002  1.449329E+0000
  4.960797E-0001 -5.967708E-0001
 -1.248443E+0000 -3.378621E-0001
 -2.206406E+0000 -1.275776E+0000
  9.410631E-0002 -7.860571E-0001
  8.336635E-0001  2.363483E-0002
 -1.076351E+0000  4.708709E-0003
 -5.489844E-0001 -1.771309E+0000
  1.082843E+0000 -2.971063E+0000
  1.055186E-0001  4.041528E-0001
 -2.229734E+0000  1.774565E-0001
 -1.517389E+0000 -9.069826E-0001
  2.220744E+0000  2.589427E-0001
  2.251023E+0000  6.890098E-0001
 -5.140194E-0001  7.404485E-0001
 -1.914065E+0000 -3.898282E-0001
 -1.532670E+0000 -3.046649E-0001
  1.324153E-0001  1.035482E-0001
 -1.859686E+0000  7.176851E-0002
 -2.920924E+0000  4.404278E-0001
 -4.434475E-0001 -1.842665E-0001
  7.382349E-0001  1.163639E+0000
  1.386592E+0000 -7.049789E-0001
  8.592254E-0001 -9.846209E-0001
 -1.537050E+0000 -4.084259E-0001
 -2.904878E-0001 -2.158580E+0000
  4.610018E-0001 -7.238516E-0001
 -1.337968E-0001 -9.159942E-0001
 -2.476642E-0001 -6.803189E-0001
 -9.108815E-0001  2.641708E-0001
 -1.356401E+0000 -3.094447E-0001
  7.996268E-0001 -4.263858E-0001
  7.623583E-0001  2.213339E-0001
  3.923168E-0001  3.083701E+0000
 -2.720536E+0000  9.119557E-0001
 -1.627021E+0000  3.892173E-0001
  5.199684E-0001  5.152025E-0002
  7.972054E-0001  7.258227E-0001
  4.234226E-0001  2.397733E+0000
  2.783214E-0001  9.957326E-0001
  1.512788E+0000 -3.888028E-0001
  7.540131E-0002  5.718386E-0001
  6.196948E-0001 -9.930542E-0001
  5.548675E-0001 -1.759502E+0000
  1.256316E+0000 -1.900162E+0000
  1.944670E+0000  2.598995E-0001
  7.447912E-0001  3.543361E-0001
 -1.450690E+0000  3.335609E-0001
 -2.293883E-0001  1.129685E+0000
 -2.778414E-0001  1.486435E+0000
  1.235663E+0000  6.847510E-0001
  1.768339E+0000 -4.129397E-0001
  2.137894E+0000  3.845572E-0001
  1.746535E-0001  1.245638E+0000
 -3.714644E-0001  1.774781E+0000
 -1.269284E+0000 -6.934544E-0001
  2.810912E+0000 -6.139129E-0001
  1.867140E+0000 -6.537782E-0002
  1.480532E+0000  9.034372E-0001
  2.238606E-0001  2.048096E+0000
 -8.002145E-0001  9.913330E-0001
 -6.385006E-0001  8.469798E-0001
 -1.075483E+0000  9.240570E-0001
  5.624241E-0001 -9.432712E-0001
  9.753107E-0002  1.440459E+0000
 -1.339945E+0000 -4.468997E-0001
 -4.367805E-0001 -7.975014E-0001
  8.540708E-0001 -6.561929E-0001
  9.707728E-0001  7.897815E-0001
 -4.420407E-0001 -1.723341E+0000
  1.913496E+0000  9.399128E-0001
  7.842327E-0001  1.277642E+0000
  3.781992E-0001  7.417507E-0001
 -4.149061E-0001 -1.169322E+0000
 -1.570856E+0000 -3.401690E-0001
  2.046195E-0001 -1.386886E+0000
  1.195786E+0000 -2.756337E+0000
 -2.013065E-0001 -1.353770E-0001
 -2.112096E+0000 -1.386922E-0001
  3.861046E-0001  1.658389E+0000
 -2.300507E+0000  2.157981E+0000
 -6.657778E-0001  7.432812E-0001
  1.294999E+0000 -1.836104E-0001
  1.402270E+0000  3.757520E-0001
  7.006463E-0001 -3.970250E-0001
 -6.436207E-0001 -7.293526E-0002
 -1.952779E+0000 -8.090183E-0001
  7.512318E-0001 -1.085265E+0000
  1.628918E+0000  5.525498E-0001
 -1.494738E+0000  1.817726E+0000
 -1.407524E+0000 -5.188518E-0002
  8.785985E-0001 -9.134923E-0001
  1.278077E+0000  5.042879E-0001
  5.627432E-0001 -1.670647E+0000
 -1.391595E-0001 -5.225243E-0001
  8.616154E-0001 -2.398536E+0000
 -3.217908E-0001 -6.321776E-0001
 -1.530221E-0001  7.773835E-0002
  6.328784E-0001 -5.435976E-0001
  6.746552E-0001 -3.744046E-0001
  2.406800E-0001  8.210530E-0001
 -9.913470E-0001  8.313730E-0001
 -8.228981E-0002  1.052086E+0000
 -1.069213E+0000  2.337354E+0000
  4.065144E-0002 -1.613444E-0001
 -7.152801E-0001 -8.835264E-0001
 -3.949486E-0001  8.971487E-0001
 -1.470489E+0000  1.069090E+0000
 -3.604114E+0000  5.093594E-0001
 -6.184163E-0001  1.942499E+0000
  1.244470E+0000  1.897105E+0000
  9.121810E-0001 -1.921615E-0001
  5.713699E-0001  3.357886E-0001
 -9.934362E-0001 -1.088489E+0000
 -8.596928E-0001 -1.968898E+0000
  1.642013E+0000 -7.294769E-0001
 -3.678346E-0002  7.700666E-0001
 -2.396576E+0000  7.324756E-0001
 -2.293652E+0000  5.037499E-0001
 -1.403784E+0000  2.011901E+0000
 -1.467745E+0000  1.225307E+0000
  3.139583E+0000  1.196524E+0000
  3.795562E-0001  2.945051E+0000
 -1.638078E+0000 -9.660011E-0002
 -1.617904E+0000 -2.943547E-0001
  6.823801E-0001  4.845772E-0001
  2.261262E-0002  1.809006E+0000
  3.056861E+0000  8.586360E-0001
 -3.706754E-0001  8.461557E-0001
  1.013647E-0001  1.941689E+0000
  5.307871E-0001  1.886702E+0000
  8.355602E-0001  1.434844E+0000
 -3.905209E-0001  9.068937E-0002
  1.867708E+0000 -4.469490E-0001
  2.624311E+0000  5.422321E-0001
  9.845378E-0001 -9.688382E-0001
 -2.793154E-0001 -6.857203E-0001
 -1.406264E+0000 -1.190566E+0000
 -1.463944E+0000 -1.025654E+0000
 -1.171328E+0000  2.268527E-0001
 -1.980973E+0000 -1.114866E+0000
 -3.665089E-0001 -3.616027E+0000
  7.598733E-0001 -1.527865E+0000
 -7.865824E-0002 -1.823967E-0001
 -8.793803E-0001  9.783867E-0002
 -1.045470E+0000  1.912210E+0000
 -4.136471E-0001  2.160301E+0000
  1.948663E+0000  3.057533E-0001
  1.189595E+0000 -8.527270E-0001
  3.593992E-0001 -1.270303E+0000
  2.739925E+0000  7.484095E-0001
  2.569766E-0001  1.539348E+0000
 -1.028057E+0000  1.015783E+0000
  1.663599E-0001 -6.818893E-0001
  1.240970E+0000 -1.370252E+0000
  1.600721E+0000 -1.065098E+0000
 -5.496518E-0001 -1.048539E+0000
 -1.918249E-0001  1.374038E-0001
 -1.155275E+0000 -2.556057E-0001
 -2.539917E-0001 -2.752351E+0000
 -6.697033E-0001 -3.127408E+0000
  2.002042E+0000 -8.371523E-0001
 -9.815286E-0001  1.331912E+0000
 -2.467278E+0000  1.528015E+0000
 -2.179874E+0000 -8.550885E-0001
  1.530860E+0000 -1.159577E-0001
  1.442544E+0000 -7.423157E-0001
  1.148008E+0000  6.985426E-0001
  2.006304E+0000  9.075758E-0001
 -2.334839E+0000  1.760887E+0000
 -1.115131E+0000 -6.729320E-0001
 -9.813396E-0002  6.514108E-0002
  1.495104E+0000 -3.684846E-0001
  2.765455E+0000  3.989748E-0001
 -4.085214E-0001 -1.945981E-0002
 -2.566988E-0001 -6.608935E-0001
  2.876609E-0001  1.834431E-0001
 -3.965734E-0002 -6.416293E-0001
 -3.191246E-0001 -7.712465E-0001
 -1.309359E+0000 -5.128119E-0001
  1.464207E+0000  5.470334E-0001
  9.919639E-0001 -3.242402E-0002
 -1.185803E-0001 -1.640942E-0001
 -5.872674E-0001 -5.994244E-0001
  9.087460E-0001  9.752823E-0001
 -1.675578E-0001  1.627771E+0000
 -1.702994E+0000 -7.118145E-0001
  3.784842E-0001  2.049040E+0000
 -3.275514E-0001  1.111354E+0000
  2.923127E+0000 -1.488711E-0001
  2.019927E+0000 -3.229594E-0001
  5.936330E-0001  8.536112E-0002
 -1.994640E+0000 -2.471429E+0000
 -1.159859E+0000 -1.602743E+0000
 -1.119604E+0000 -2.867360E-0001
 -4.194825E-0001 -1.514152E+0000
  1.083416E+0000 -7.308092E-0001
  2.066174E+0000 -2.605951E-0001
 -1.762230E+0000  1.797395E+0000
 -3.120748E+0000  1.983150E-0001
 -1.063992E+0000  9.748657E-0001
  2.636879E+0000  1.576262E+0000
  6.076364E-0001  1.069976E+0000
  1.458459E+0000  7.759699E-0001
  8.431250E-0001  1.130439E+0000
 -9.315406E-0002 -1.606093E+0000
 -1.355555E-0002  8.285223E-0001
 -1.346646E+0000  1.971119E+0000
 -3.479800E+0000  3.493334E-0002
  5.654537E-0001 -1.603459E+0000
  1.977535E+0000  9.122051E-0001
 -1.266303E+0000  7.891373E-0002
 -7.439575E-0001  1.565212E+0000
 -1.381391E+0000  1.197275E+0000
 -1.268205E+0000  2.433962E+0000
 -5.269123E-0001  9.120513E-0002
 -7.054389E-0001  8.871736E-0001
  1.284150E-0001  7.122453E-0002
  2.080510E+0000 -4.871616E-0001
  1.507700E+0000 -4.755647E-0001
  6.224758E-0004 -2.008860E+0000
 -4.454919E-0001 -3.456684E-0001
  2.296874E+0000  1.329586E-0001
  3.221422E-0001  9.815437E-0001
 -1.243289E+0000  7.334736E-0002
 -2.330320E-0001 -1.029011E+0000
  8.772570E-0001 -2.319058E+0000
  3.609910E-0001 -2.595581E+0000
 -1.300554E+0000 -1.153416E+0000
 -1.088297E-0002 -4.875335E-0002
 -1.583415E+0000 -2.994799E-0001
 -1.905265E+0000 -6.746573E-0001
  1.421678E+0000 -1.076344E+0000
  3.552203E-0001  1.175065E+0000
 -2.406464E+0000  2.376921E+0000
 -2.437348E+0000  7.988353E-0001
 -9.828376E-0001  1.147461E+0000
  7.910202E-0001  5.634454E-0003
  3.991687E-0001  6.376936E-0001
 -1.852028E+0000 -8.803017E-0001
 -8.500838E-0001 -2.117645E+0000
  3.264245E-0002 -1.620786E+0000
  2.711750E+0000  8.762509E-0002
 -1.418306E+0000  1.932507E+0000
 -2.350273E+0000  1.196269E+0000
 -5.670305E-0001  9.650578E-0001
 -5.866119E-0001  3.814435E-0001
  1.033001E+0000  1.781924E+0000
  2.893944E+0000  3.793477E+0000
  1.588048E+0000  1.674809E+0000
  9.695495E-0001 -7.983506E-0001
 -6.766924E-0001 -1.662998E+0000
  5.928683E-0001 -4.900207E-0001
 -2.498180E-0001 -9.178171E-0002
  6.385381E-0001 -1.177883E+0000
 -7.810943E-0001  6.175001E-0001
 -2.799442E-0001 -8.623422E-0001
 -2.318909E+0000 -2.255203E+0000
  2.240351E-0001 -3.181175E+0000
  1.261225E+0000 -1.039322E+0000
  1.425307E+0000 -9.613774E-0001
 -1.798629E+0000 -1.864663E+0000
 -1.614068E+0000 -2.249595E+0000
  5.681890E-0001 -1.869497E+0000
  2.214925E-0001 -9.492601E-0001
 -6.275804E-0002 -1.199595E+0000
 -1.456930E+0000  1.766298E-0001
 -1.095627E+0000  7.042408E-0001
 -9.763085E-0001  6.075493E-0001
 -1.347172E+0000  8.462865E-0001
 -4.310553E-0001  4.826582E-0001
  8.565364E-0001  1.014726E+0000
  2.252110E+0000  1.336848E+0000
  6.183449E-0001  1.368429E+0000
  4.688013E-0001 -1.399170E+0000
  2.356130E+0000 -2.470814E+0000
  5.332901E+0000  1.978694E-0001
 -1.216965E+0000 -3.501165E-0001
 -2.868658E+0000 -1.736453E+0000
 -9.318900E-0001 -1.503912E+0000
  1.450024E+0000 -1.860410E-0001
 -7.381072E-0003  3.431260E-0002
 -1.334822E+0000 -1.596613E+0000
 -4.834592E-0001 -4.056213E-0001
  1.159847E+0000 -3.916124E-0001
  1.705773E+0000  4.853132E-0001
 -9.660805E-0002 -2.367423E-0002
 -1.051751E+0000 -7.228649E-0001
  1.013552E-0001 -5.732379E-0001
  5.432639E-0001  1.066218E-0001
 -2.757759E-0001 -1.214394E-0001
 -6.239193E-0001  8.804057E-0001
 -7.517666E-0001 -6.552300E-0001
  1.301415E-0001 -1.154558E+0000
 -1.940085E-0001 -3.582207E-0001
 -1.511860E+0000 -7.021622E-0001
  1.882739E-0001  8.806451E-0001
  8.614654E-0001  1.178544E+0000
 -2.390933E+0000  7.858745E-0001
 -1.976544E+0000 -9.123081E-0001
 -4.360253E-0001  6.707565E-0001
 -2.826866E-0001  1.240170E+0000
 -6.966364E-0001  1.457478E+0000
  3.668966E-0001  5.464196E-0001
 -9.783323E-0001  6.988740E-0001
 -7.284592E-0001  8.007066E-0001
  1.790576E+0000  1.807616E+0000
  2.129749E-0001  2.599086E-0001
  2.617124E-0001 -7.086215E-0001
  1.070942E+0000 -1.231732E+0000
  1.001611E+0000 -7.341881E-0001
 -7.285113E-0001 -2.225529E+0000
  3.313980E-0001 -1.471265E+0000
 -1.695939E-0002  5.115418E-0002
 -3.165608E-0001  8.828711E-0001
  5.251514E-0001  4.435970E-0002
 -1.178636E+0000 -4.837372E-0001
 -3.003129E+0000  3.387624E-0002
 -1.616761E+0000  2.429604E+0000
  7.597450E-0001  1.175759E+0000
 -1.497513E+0000  5.148723E-0001
  1.014129E+0000  8.361014E-0001
  7.198479E-0001 -1.541993E+0000
 -8.416792E-0001  3.201698E-0001
 -2.543904E+0000 -6.567187E-0001
  7.167810E-0002 -1.072621E+0000
  1.508369E+0000  1.541427E+0000
  6.789883E-0001  4.135970E-0001
 -1.890186E-0001  8.834638E-0001
 -9.791694E-0001  2.661214E+0000
 -8.886392E-0001  1.376115E+0000
 -9.511110E-0001 -5.280480E-0001
  4.044497E-0001 -6.107480E-0001
  2.166445E+0000 -1.891391E+0000
 -8.111227E-0002 -1.096423E+0000
 -2.279259E+0000 -2.586107E-0001
  9.333766E-0001 -3.097892E-0001
  9.382785E-0001 -8.912542E-0001
 -4.388110E-0001 -5.992035E-0001
 -2.493994E+0000 -1.048872E+0000
 -2.270353E-0001 -1.673809E+0000
  2.727621E+0000 -1.761056E-0001
 -1.745385E+0000  5.205556E-0002
 -1.779965E+0000 -6.366514E-0001
  1.016084E+0000  1.470330E+0000
  1.079112E+0000  1.759539E+0000
 -4.939239E-0001  2.216778E+0000
  9.964987E-0001  1.774696E+0000
  3.259635E+0000  1.827195E+0000
 -1.354560E-0001  5.034074E-0001
 -1.140718E+0000 -9.868752E-0001
  4.024962E-0001 -3.201119E+0000
  1.062517E+0000 -1.203934E+0000
  1.550974E-0002 -7.249852E-0001
  2.309815E-0001 -1.069312E+0000
 -1.935804E-0001 -1.934535E-0001
  5.962608E-0001 -1.410969E+0000
  2.793805E-0001 -7.527769E-0001
  2.618848E-0001  1.058621E+0000
 -1.518915E+0000 -9.458811E-0002
  7.849633E-0001 -5.949507E-0001
  1.455251E+0000  1.025055E-0001
  2.609212E+0000  6.192659E-0001
 -8.772916E-0001  1.031902E+0000
 -7.385590E-0001 -8.961257E-0001
  1.151655E+0000  1.464324E+0000
  1.992000E+0000  1.383269E+0000
  5.194130E-0001  2.374600E+0000
  1.183484E-0001  2.007493E+0000
 -9.897316E-0001  1.943593E-0001
  2.010653E-0001  1.097079E+0000
 -4.446705E-0001  4.206786E-0001
 -2.008255E+0000  1.139712E+0000
 -3.552418E-0003  1.558518E+0000
  2.035980E+0000  1.915088E+0000
  1.313663E+0000  1.647761E+0000
 -1.231030E+0000  5.701384E-0001
 -1.238775E+0000  1.022824E+0000
 -2.004337E+0000  1.121741E+0000
 -1.137203E+0000  9.658421E-0003
 -2.002351E+0000  8.800301E-0001
  9.938063E-0001 -3.828878E-0001
 -3.605445E-0001  7.167518E-0001
  1.304157E+0000  1.135985E+0000
 -2.559397E+0000  3.450747E+0000
 -1.889656E+0000  7.004526E-0001
  2.095305E+0000 -1.615159E+0000
  4.148441E+0000 -4.244717E-0001
  2.491307E-0001  6.540584E-0002
 -2.757277E+0000 -1.278206E+0000
 -6.650918E-0001 -1.073867E+0000
 -6.635408E-0001 -1.164832E+0000
  7.814886E-0001 -6.129689E-0001
 -4.503191E-0001  4.126244E-0001
 -2.070733E+0000 -6.712886E-0002
 -2.730972E+0000 -1.079741E+0000
 -1.509870E+0000 -1.140886E+0000
  4.890276E-0001 -5.762777E-0004
  2.830506E+0000  1.425316E-0001
  2.159914E+0000  9.308947E-0001
  4.739979E-0001  2.835429E-0001
 -7.848170E-0001 -5.899260E-0001
 -8.296535E-0002  1.543022E+0000
 -2.440441E+0000  5.355777E-0001
 -6.415445E-0001 -7.906732E-0001
  1.440965E-0001 -1.286080E-0001
 -1.058959E+0000 -2.400970E-0001
 -4.528406E-0001 -1.688835E+0000
  1.754902E+0000 -4.249535E-0001
  7.404896E-0001 -2.128479E-0001
  2.566122E-0001  4.831669E-0001
 -6.116174E-0001 -4.635696E-0002
  1.037056E+0000 -1.089224E+0000
  1.411058E+0000 -2.251084E+0000
 -1.062221E-0001 -8.532784E-0001
  8.206775E-0001 -8.676802E-0002
  1.270943E-0001  6.516370E-0001
 -9.936327E-0001  7.869466E-0001
  1.293114E+0000  5.387845E-0001
 -8.216832E-0003  1.506304E+0000
  3.495745E-0001  4.410865E+0000
 -1.154384E+0000  3.237586E+0000
  1.878935E+0000  2.861441E+0000
  2.722769E+0000  3.318301E+0000
  1.480146E-0001  2.423787E+0000
 -1.603006E-0001  3.256684E+0000
 -1.657157E+0000  2.062096E+0000
  2.856892E-0001  6.446376E-0002
 -9.404814E-0001 -5.940823E-0001
 -8.637574E-0001 -6.264723E-0001
 -2.046369E+0000  1.498487E+0000
 -1.302307E+0000  1.501129E+0000
 -1.682328E+0000  3.813329E-0001
  1.054428E+0000  3.859136E-0001
  1.680102E+0000  3.136592E+0000
 -1.985239E+0000  6.768066E-0001
 -1.599778E-0001 -8.655777E-0001
  1.165406E+0000 -7.982948E-0001
 -1.598053E+0000 -1.753954E+0000
 -1.619519E+0000 -7.557790E-0001
 -1.423787E+0000 -1.882930E+0000
  1.177367E+0000 -1.876773E+0000
  2.009462E+0000  6.394193E-0001
 -5.503210E-0002  7.179241E-0001
 -6.461050E-0001 -8.647480E-0001
  2.838582E+0000 -3.687056E-0001
 -4.668048E-0002 -4.502262E-0001
 -2.444722E+0000  6.457689E-0002
 -1.188194E+0000 -1.875062E+0000
  1.113890E+0000 -9.415485E-0001
  3.181806E-0001 -1.221330E+0000
 -1.686881E+0000  1.236427E+0000
  2.644843E-0001 -5.288564E-0001
  7.310790E-0001  1.447279E+0000
  1.458289E+0000  2.529892E+0000
  1.502901E+0000 -1.793755E+0000
  1.268514E-0001  1.495563E+0000
 -3.298253E+0000 -4.574861E-0001
 -8.979884E-0001  1.916930E+0000
  2.651304E+0000  2.693640E+0000
  1.344898E+0000  3.645856E-0001
  2.606087E-0001  8.196282E-0001
 -9.253698E-0001 -1.781692E-0001
  6.436320E-0001  1.409754E+0000
 -1.177731E+0000  2.241849E+0000
 -1.491509E+0000 -6.773673E-0001
  1.229254E-0002 -1.197234E+0000
  2.672871E+0000 -8.098115E-0001
  1.493267E+0000 -3.054887E-0001
 -3.638201E+0000  1.019992E-0001
 -2.634496E+0000 -1.298882E+0000
  2.278779E+0000 -1.621854E-0001
  2.561239E+0000  1.769658E+0000
 -4.510331E-0001  1.667187E+0000
 -1.585217E+0000  2.296019E+0000
 -4.425273E-0001  2.620844E-0001
  4.844679E-0001 -2.132208E-0001
  9.478695E-0001 -2.305373E+0000
 -5.277132E-0001  1.335652E+0000
 -1.987355E-0002  7.233807E-0001
 -3.466287E-0001 -1.412702E+0000
  1.090498E+0000 -1.083919E+0000
 -4.701163E-0001  2.836973E+0000
 -1.446266E+0000  2.872650E+0000
 -1.263974E-0001  8.046597E-0001
  1.911566E+0000 -3.966681E-0001
 -3.748552E-0001 -2.070198E+0000
 -1.238589E+0000 -1.056962E+0000
 -3.092665E+0000  4.859702E-0001
 -6.755036E-0001  1.462142E+0000
 -7.780415E-0002  1.040697E+0000
  1.378551E+0000 -3.990226E-0001
  1.930217E+0000 -2.510159E-0001
  9.131415E-0002 -5.492318E-0001
  3.110727E-0001  2.512567E-0002
  7.051520E-0001  1.319853E+0000
 -9.591361E-0002 -6.032291E-0001
 -2.170733E-0001 -1.929249E+0000
  2.409850E+0000 -1.367910E+0000
 -7.798849E-0001  2.326789E-0001
 -8.500151E-0001 -1.330995E+0000
  2.442970E-0001 -9.394714E-0001
 -1.784629E-0001 -1.027655E+0000
 -1.766203E+0000 -1.661488E+0000
 -9.177333E-0001 -2.875392E-0001
  1.409172E-0001  1.099042E+0000
 -1.348770E+0000  3.756771E-0001
 -2.645509E+0000  6.826262E-0001
 -2.104572E-0001 -3.052337E-0001
  6.046585E-0001  3.940843E-0002
 -9.998056E-0001  6.337016E-0001
 -1.310403E+0000 -1.282281E-0001
  1.429043E+0000 -3.289246E-0001
  9.979928E-0001  2.940271E-0001
 -2.253628E+0000 -1.446893E+0000
 -2.268794E+0000 -6.633726E-0001
  3.022953E+0000 -8.466245E-0001
  1.488236E+0000 -7.904167E-0001
 -1.152330E+0000  2.991663E-0001
 -3.328681E+0000 -5.972641E-0001
 -9.664966E-0001 -1.204841E+0000
 -1.204844E+0000 -1.885760E+0000
 -2.792132E+0000  2.116407E+0000
 -1.002718E+0000  4.760769E-0001
 -7.274931E-0001 -1.608196E+0000
  6.309663E-0001  1.210091E+0000
 -7.655337E-0002  9.066576E-0001
  3.254209E-0001  2.817600E+0000
  8.646231E-0001  5.854042E-0001
 -1.208446E-0001 -1.431903E+0000
  5.062888E-0001 -1.303232E+0000
 -2.147677E-0001  1.215952E-0001
 -9.991736E-0001 -1.439105E-0001
 -4.869196E-0001  1.750322E-0001
 -2.184642E-0001 -7.962056E-0001
  1.728840E+0000 -2.312813E+0000
  4.061846E-0001 -1.118639E-0001
 -7.142713E-0001  8.504238E-0002
  4.337110E-0001 -2.090190E-0001
  1.313886E+0000 -1.463665E-0001
  1.222556E+0000  9.356552E-0001
 -1.027214E+0000  1.164934E+0000
 -2.655506E+0000  1.229799E-0001
 -1.187699E+0000 -1.621128E-0001
  8.457529E-0001  2.074430E+0000
  1.595878E+0000  6.615371E-0001
  6.772247E-0001  4.059563E-0001
 -1.258628E+0000 -9.639796E-0001
 -2.141308E+0000  4.184679E-0001
 -8.061934E-0002  1.301407E-0001
  4.729906E-0001  1.472277E-0001
 -1.126631E+0000 -3.919046E-0002
  1.004081E+0000 -2.158932E+0000
  2.353469E+0000  1.544169E+0000
 -1.638822E+0000  2.195129E+0000
 -2.854401E-0001  1.076241E+0000
  7.320717E-0001  1.939253E+0000
  3.511177E-0001 -7.414356E-0001
  1.842035E-0001 -1.433407E+0000
 -1.122085E+0000  7.335799E-0001
 -1.546413E+0000  3.895789E-0001
 -7.504416E-0001  4.512708E-0001
  4.054183E-0001 -1.387210E-0001
  9.657929E-0002 -6.595686E-0002
 -9.604816E-0001 -3.023982E-0001
 -2.841654E+0000  1.634581E+0000
 -1.991519E+0000  6.032446E-0001
  2.004761E+0000 -9.572768E-0001
  1.983062E+0000  9.582634E-0002
 -3.418602E+0000  8.070442E-0001
 -1.038318E+0000 -2.439000E+0000
  3.818279E+0000 -2.253695E+0000
  4.258812E+0000  1.538339E+0000
 -1.719036E+0000  3.937367E-0001
 -3.286973E+0000 -7.663914E-0001
 -3.111355E-0001 -7.554530E-0001
  2.667362E+0000  1.046178E+0000
  6.364934E-0001  4.169423E-0001
 -6.925767E-0001  1.163262E-0001
  7.733523E-0001 -2.278620E+0000
  2.818305E+0000 -9.974631E-0001
  9.722832E-0001 -5.463922E-0002
 -1.439891E+0000 -7.465744E-0001
 -1.936911E+0000 -1.218357E+0000
 -3.315937E-0001 -4.358851E-0001
  1.465281E+0000  1.277120E+0000
 -2.041505E+0000  1.493780E-0001
 -1.062976E+0000 -1.203687E+0000
 -1.895510E+0000 -1.054956E+0000
 -1.378772E+0000 -9.314596E-0001
  9.354326E-0001  6.259950E-0001
  4.831006E-0001  3.408402E+0000
  1.558225E+0000  1.050805E+0000
  5.185716E-0001 -3.656847E-0001
  1.730390E-0001 -6.220798E-0001
 -2.292774E-0001 -1.106004E-0002
  1.089231E+0000  7.254601E-0001
  7.214389E-0001  5.843857E-0001
  6.709574E-0001 -3.699885E-0001
 -1.932137E+0000  5.204765E-0001
 -2.294647E+0000  1.283583E+0000
 -5.165576E-0001  1.644463E+0000
  1.288384E+0000 -7.467435E-0002
  2.318171E+0000 -6.008552E-0001
  8.289495E-0001 -1.681151E+0000
 -1.666965E+0000 -1.939638E+0000
 -5.422609E-0001 -1.333506E+0000
  2.005005E-0001 -2.608436E+0000
  7.534732E-0002 -1.427035E+0000
 -3.049523E+0000 -2.470156E-0001
 -4.390290E+0000 -8.257057E-0001
 -9.623917E-0001  2.519200E+0000
  7.184205E-0001  2.423564E+0000
  1.372275E+0000  4.551573E+0000
  1.163226E+0000  1.957934E+0000
 -6.845616E-0001  1.843617E+0000
  7.158332E-0001  2.819545E+0000
 -3.144773E-0001  1.261362E+0000
 -1.339919E+0000 -6.609783E-0002
 -2.407532E-0001 -5.382606E-0001
  9.497787E-0001 -1.267660E+0000
  1.440968E+0000 -1.467168E+0000
 -1.459611E-0001 -1.166861E+0000
  4.191609E-0001 -1.721736E+0000
 -6.894721E-0001 -7.437009E-0001
 -7.665834E-0002  1.279362E+0000
  1.086585E+0000  1.690331E+0000
  8.425639E-0001  1.968058E+0000
  8.309086E-0001  2.441378E+0000
  3.630923E-0001  4.717861E-0001
 -5.185549E-0001 -5.046488E-0001
 -6.815305E-0001 -1.135415E+0000
  6.657335E-0001  6.198766E-0001
 -1.334865E-0001  1.677115E+0000
  5.834741E-0001  2.007749E+0000
 -1.523419E+0000 -3.307125E-0001
 -1.740023E+0000 -2.767113E+0000
  1.712636E+0000 -1.722910E+0000
  1.247480E+0000 -7.191574E-0001
 -9.514883E-0001  4.677973E-0001
 -1.286326E+0000  1.010423E+0000
  1.671001E-0001  1.472819E+0000
 -7.598286E-0001  7.210757E-0002
 -5.489012E-0001 -1.049565E+0000
 -5.329937E-0001  4.067075E-0002
 -9.771299E-0001 -3.260933E+0000
  6.900420E-0001 -1.841446E+0000
 -9.985329E-0001  2.909056E-0002
 -2.327169E-0001 -1.605781E-0001
 -1.818437E+0000 -2.598394E+0000
 -1.539971E+0000 -1.499476E-0001
  3.624222E-0001 -1.184565E+0000
  7.469804E-0001  2.562266E+0000
  4.116388E-0001  1.881185E+0000
 -1.733154E+0000  1.156603E+0000
 -1.370273E-0001 -1.311193E+0000
  1.795698E+0000 -8.664135E-0001
  1.000200E+0000  9.618431E-0001
  7.123414E-0001  2.433348E-0001
 -7.832949E-0001 -1.193989E+0000
  5.315470E-0001  5.252391E-0001
 -1.306176E+0000  9.511222E-0001
 -1.714488E+0000  4.951391E-0001
 -3.028071E-0001  2.986238E+0000
 -5.157027E-0001  1.318676E+0000
  1.783835E+0000 -1.393699E+0000
  3.680256E+0000 -3.231927E-0001
  2.247060E+0000 -1.129742E+0000
  1.877673E+0000 -3.232715E+0000
  1.860810E+0000 -9.845205E-0001
  1.765330E-0001  5.510328E-0001
 -4.576542E+0000  1.419790E+0000
 -5.074118E+0000  1.377543E+0000
 -9.301794E-0001 -2.061600E-0001
  3.130014E+0000  4.941262E-0001
  3.664489E+0000  2.481719E+0000
 -2.353348E+0000  3.073108E+0000
 -2.453988E+0000 -2.309222E-0001
  1.619335E+0000 -1.384215E+0000
  1.760081E+0000  1.203413E+0000
  1.382377E+0000  1.575862E+0000
 -5.564815E-0001 -4.319707E-0001
 -1.301175E-0001 -1.306204E+0000
 -2.978616E-0001 -5.435642E-0001
  2.016129E+0000  1.035723E+0000
  1.020790E+0000 -8.565617E-0001
 -6.315007E-0001 -4.006587E-0001
 -1.087431E+0000  1.547010E+0000
 -2.012028E+0000 -2.115476E+0000
  1.986947E+0000 -3.023788E+0000
  3.338607E+0000 -2.587476E-0001
 -6.369807E-0001 -6.442248E-0001
 -3.813057E+0000  1.869942E+0000
 -2.410102E+0000  1.190188E+0000
  5.900585E-0001 -6.352394E-0001
  2.024535E+0000  1.842004E-0001
 -1.701150E+0000  3.402392E-0003
 -2.673722E+0000  6.610989E-0001
 -6.307692E-0001  1.230577E+0000
  1.858016E+0000  3.622806E-0001
 -1.662172E-0001  1.096105E+0000
 -1.667951E+0000  1.343640E+0000
  4.597938E-0001 -1.267748E-0001
  1.749599E+0000  8.716111E-0001
  1.274806E-0001  5.061362E-0001
  6.295171E-0001  1.847583E-0001
  1.152764E+0000  1.236065E+0000
  1.340085E+0000  3.551190E-0001
  1.447252E+0000  1.819949E+0000
 -1.796379E+0000  1.198722E+0000
 -3.393675E+0000  8.042314E-0001
  1.907173E-0001 -1.928837E+0000
 -1.522464E+0000 -3.594871E+0000
 -7.922578E-0002 -4.047012E+0000
 -2.298646E-0001 -1.546596E+0000
  2.544578E-0001 -2.670840E+0000
 -1.109025E-0001 -1.412990E+0000
 -5.119632E-0001 -4.518645E-0001
 -7.048495E-0001  3.985243E-0001
  3.367524E-0001 -8.026002E-0002
  3.068824E-0001 -6.936525E-0001
  1.523853E+0000 -1.776933E+0000
  3.891758E+0000 -1.386407E-0001
  1.255721E+0000  1.519936E+0000
 -2.023152E+0000 -5.992294E-0001
 -8.390272E-0001 -1.274480E+0000
  1.258184E+0000 -1.567954E-0001
 -1.447318E+0000  8.649322E-0001
 -1.283042E+0000 -1.749921E+0000
  3.152472E+0000 -1.390915E+0000
 -1.262535E+0000 -7.501530E-0001
 -1.912448E+0000 -2.646567E-0001
 -1.251931E+0000 -9.786257E-0001
  5.938627E-0001 -2.597861E-0001
  1.462750E+0000  5.016131E-0001
  3.322391E-0001  1.521892E+0000
  3.329201E-0003  7.551570E-0001
 -1.220202E+0000  8.171746E-0001
 -1.111897E+0000 -9.812487E-0001
  2.860556E-0001 -9.586245E-0001
 -1.783766E+0000  2.639794E-0001
 -1.594381E+0000  2.263056E-0001
 -3.856396E-0001 -1.069054E+0000
  1.615891E+0000 -9.647799E-0001
  2.019512E+0000  1.655341E-0001
  2.302174E+0000  1.120161E+0000
 -3.957240E-0001  2.725744E-0001
 -1.454686E+0000 -3.090532E+0000
 -3.348646E-0001 -3.436743E-0001
 -1.085845E+0000 -1.519449E+0000
 -1.117693E+0000  5.370753E-0001
 -2.807434E+0000  1.745439E+0000
 -2.378628E-0001  7.147265E-0001
 -1.045410E+0000  1.659559E-0001
 -1.313897E-0001 -5.154520E-0001
  2.376967E+0000 -7.839308E-0001
  1.738928E+0000 -2.145323E+0000
 -2.927035E-0001 -3.476108E-0001
 -2.395993E-0001 -3.258994E-0001
 -1.428726E+0000  3.740785E-0001
 -1.320186E+0000 -1.310417E+0000
 -7.657802E-0001 -2.813175E-0001
  2.019461E+0000 -9.563172E-0001
  1.312313E+0000 -5.101928E-0002
 -9.444406E-0001  4.673377E-0001
  1.565124E+0000 -9.249026E-0001
  1.037233E+0000 -3.799093E-0001
 -1.240765E+0000 -1.389710E+0000
 -2.568015E+0000  8.083395E-0001
  3.924563E-0001  1.525767E+0000
 -1.258488E-0001  3.072202E+0000
 -1.000050E+0000  1.753592E+0000
 -8.990430E-0001 -8.132498E-0001
 -9.625839E-0001  7.265733E-0001
 -1.657153E+0000  6.649402E-0001
 -9.826575E-0001  2.475394E-0001
 -1.457448E+0000  2.133983E+0000
 -1.002840E+0000  1.878422E+0000
 -1.255809E+0000  2.194069E-0001
  1.057380E+0000 -6.388160E-0001
 -4.259572E-0001  1.880441E-0001
 -1.664313E+0000 -6.211172E-0001
 -1.528729E-0001 -2.295684E+0000
  1.858759E+0000 -4.484818E-0001
 -1.208811E+0000 -2.043542E+0000
 -1.411039E+0000 -1.540244E+0000
 -1.679370E+0000 -1.102993E+0000
 -8.757400E-0001 -7.304610E-0001
  2.847613E+0000 -1.235678E+0000
  3.016808E+0000 -1.273949E-0001
  7.517203E-0001  1.208423E+0000
 -4.239877E-0001  1.270463E+0000
  3.099037E-0001 -1.948606E-0001
  1.165122E+0000  8.017252E-0001
 -7.104305E-0001  2.471297E+0000
 -4.506521E-0001 -2.263516E-0001
  2.627519E+0000 -8.447863E-0001
  1.231977E+0000  1.968198E+0000
 -1.459644E+0000  1.832498E-0001
 -7.825674E-0001 -1.511072E+0000
  1.375965E+0000 -1.235936E+0000
  1.574327E+0000  5.456576E-0001
  4.567986E-0001  1.534722E-0001
  5.326792E-0001  1.062306E+0000
  1.890765E+0000 -1.954792E-0001
 -9.165763E-0001  7.130792E-0002
  7.739550E-0001 -3.646391E-0001
  1.317265E+0000 -4.580795E-0001
 -1.408770E+0000  1.275855E+0000
 -1.988094E+0000  1.774925E+0000
 -8.900354E-0001 -3.074758E-0001
  5.980714E-0001 -2.135151E-0001
 -7.324651E-0002 -1.985526E+0000
 -1.019316E+0000 -2.317571E+0000
 -1.955349E+0000 -2.960520E+0000
 -1.204159E+0000 -5.962325E-0001
  1.235910E+0000  3.933108E-0001
 -4.452340E-0001  1.491825E+0000
  1.004017E+0000  2.584049E+0000
  1.864310E+0000  9.112636E-0001
  1.754205E+0000  9.676629E-0001
  1.825834E+0000  8.511455E-0001
  1.206370E-0001  1.713498E+0000
  5.582529E-0001  7.982271E-0001
 -9.067575E-0001  5.829147E-0001
  1.072956E+0000 -4.147902E-0001
 -7.901976E-0001 -3.561286E-0001
  2.886748E+0000 -2.794715E+0000
  2.333355E+0000 -2.321847E+0000
 -1.407514E+0000 -2.485667E+0000
  9.698769E-0002 -2.377764E+0000
  1.555468E+0000  1.267482E+0000
 -1.771264E+0000  2.071153E+0000
 -8.004756E-0001  7.821596E-0001
 -1.652943E+0000  2.776784E-0001
  1.486487E+0000 -9.257160E-0001
  2.944123E-0001 -6.857128E-0001
  2.145410E+0000  9.165488E-0002
 -2.046617E+0000  4.972246E-0001
 -5.652055E-0001 -2.196684E+0000
  1.716957E+0000 -5.114852E-0001
  1.190492E+0000  8.696498E-0001
  1.858110E-0001 -3.772822E-0001
 -9.025605E-0001 -1.233583E-0001
  3.813843E-0001 -1.473657E+0000
  2.010330E+0000 -5.805866E-0001
  1.396904E+0000  7.295130E-0001
 -6.972403E-0001 -1.807349E-0001
  2.366320E-0001 -8.351351E-0001
  6.818204E-0002 -8.101506E-0001
 -4.879564E-0001 -1.965002E+0000
  1.473679E+0000 -2.961828E+0000
  1.041744E-0001 -1.455467E+0000
 -2.087938E+0000  3.903149E-0001
 -1.413352E+0000 -4.549014E-0003
 -7.658092E-0001  1.231536E+0000
 -1.712987E+0000  2.094826E+0000
  2.489695E-0002  8.985485E-0001
  1.792260E+0000 -6.054671E-0001
  7.287023E-0001 -1.612063E+0000
  2.096876E+0000 -1.206828E+0000
  6.106810E-0001  8.007937E-0001
 -9.180838E-0001  1.433999E-0001
 -1.132607E+0000  2.363506E+0000
 -1.754791E+0000  2.094553E+0000
 -7.081311E-0002  1.062200E+0000
 -6.578096E-0001  1.761184E+0000
 -1.959128E+0000  1.080817E+0000
 -1.148401E+0000  2.449020E-0001
  2.159557E+0000  3.820348E-0001
 -1.589826E-0002  1.187155E+0000
 -9.434428E-0002  1.241891E+0000
 -5.169320E-0001  1.490163E+0000
 -3.201883E-0001  7.000875E-0001
  7.093629E-0001  1.936632E+0000
  6.492637E-0001  6.386824E-0001
 -1.297352E+0000 -1.444496E+0000
 -4.919158E-0001 -1.371406E+0000
 -6.037863E-0001 -1.668247E+0000
  1.466581E+0000 -9.918188E-0001
 -3.943519E-0001  1.496118E+0000
 -2.328741E+0000  1.572103E+0000
 -6.902968E-0001  2.171343E+0000
 -5.199156E-0001  2.345617E+0000
  2.714030E-0001 -4.244276E-0002
  2.529655E+0000  8.551438E-0001
  2.394006E+0000 -4.185325E-0001
 -1.953930E-0001  1.663607E-0001
 -1.518364E+0000 -2.389657E+0000
 -1.006343E+0000 -1.128057E+0000
 -1.174442E+0000 -3.072765E+0000
  8.965166E-0001 -1.762931E-0001
  2.151707E+0000  2.028072E-0001
 -2.698401E-0001  3.944198E-0002
 -2.431571E+0000  4.087521E-0001
  1.133196E+0000 -6.248953E-0002
  1.309308E+0000  1.797726E-0001
 -7.380608E-0002  3.870282E-0001
 -7.296385E-0001 -2.568697E-0001
 -7.505360E-0001 -4.548463E-0001
 -4.371820E-0001  2.199122E+0000
 -1.281033E+0000  1.590183E+0000
  1.125963E+0000  1.231362E-0001
  3.646533E-0001 -9.331687E-0001
  5.032102E-0001 -1.691591E+0000
  5.780349E-0002 -7.033267E-0001
 -1.767779E+0000 -1.032248E+0000
  5.001836E-0001  5.256694E-0001
 -1.087426E+0000 -1.390675E+0000
 -6.097674E-0001 -8.308174E-0001
 -1.303976E-0001 -2.457030E+0000
  2.065690E+0000 -3.963789E-0001
  7.861687E-0002  8.138795E-0001
 -1.017958E+0000 -2.037716E+0000
  1.730047E-0001 -1.473779E+0000
 -2.395728E-0001  4.775339E-0002
 -2.271857E+0000 -6.714728E-0001
  4.155526E-0003 -6.381696E-0001
  4.252334E-0001  9.156842E-0001
 -1.720859E+0000  1.521716E+0000
 -9.315918E-0001  7.518578E-0001
  6.477758E-0001  1.090453E+0000
  4.457198E-0002 -6.300260E-0001
  1.883718E+0000 -1.542605E-0002
 -6.580547E-0001  4.130408E-0001
 -1.154896E+0000 -6.721971E-0002
  9.088012E-0001 -1.339083E+0000
 -3.695619E-0001  3.064931E-0001
 -6.099474E-0001 -4.096898E-0001
 -1.077782E+0000 -3.856496E-0001
 -7.785639E-0001  7.628302E-0001
 -1.934656E+0000  2.363382E+0000
 -1.070192E+0000  3.867377E-0001
  8.593687E-0001 -6.364682E-0001
  1.032213E+0000 -2.420294E+0000
  1.898964E+0000 -2.711168E+0000
  8.693876E-0001 -2.205408E+0000
 -9.804721E-0001 -7.897523E-0001
 -1.279274E+0000  8.270425E-0001
  3.094114E-0001 -2.696365E-0001
 -5.737262E-0001  9.405178E-0001
 -5.616715E-0001  1.525002E+0000
 -1.639263E+0000  1.497279E+0000
 -1.388423E+0000  1.579999E+0000
  2.051063E-0001  1.635955E+0000
 -1.843376E+0000  4.700842E-0001
 -2.473262E-0001 -9.208123E-0001
  7.192475E-0002 -2.047247E+0000
  1.495019E+0000 -9.384085E-0001
 -1.919086E+0000 -9.700560E-0001
 -2.610781E+0000 -3.050101E-0001
 -2.179842E+0000  7.081591E-0001
  5.362648E-0001  1.435898E+0000
  3.168893E+0000  2.047661E+0000
 -6.230917E-0001  2.566692E+0000
 -2.885703E+0000  1.864800E+0000
 -6.280487E-0001 -6.035060E-0001
  2.454466E+0000 -1.462273E+0000
  1.829655E+0000 -2.457095E-0001
 -2.067425E-0001  1.017721E+0000
 -1.218807E+0000 -2.795247E-0001
  1.042065E+0000  1.697113E-0001
  3.682454E+0000  3.334222E-0001
  1.381905E+0000  2.541436E+0000
 -1.194188E+0000  2.511817E+0000
  9.001577E-0002  1.875125E+0000
  1.264633E+0000  2.773579E+0000
 -1.606649E-0002  2.336539E+0000
  3.725333E-0001  9.171598E-0003
  8.484086E-0001 -9.066019E-0001
  5.254516E-0001  7.445700E-0001
 -6.244716E-0001  4.233403E-0001
 -1.180570E+0000 -9.068835E-0001
 -1.147387E-0003 -1.479195E+0000
  3.076151E+0000 -1.081783E+0000
  1.305050E+0000 -1.864883E+0000
 -3.713257E-0002 -1.183264E+0000
 -3.111882E+0000 -2.912958E+0000
 -4.883697E-0001 -1.239768E+0000
 -1.577590E+0000 -1.008289E+0000
 -1.193450E+0000 -2.955821E+0000
  1.088197E+0000 -2.106222E+0000
  2.080876E+0000 -2.566961E+0000
  5.388076E-0002 -1.662977E+0000
 -3.189132E+0000 -2.394871E-0001
 -3.621108E+0000  4.758814E-0001
 -1.733148E+0000 -1.169743E+0000
 -3.104838E-0001  1.365549E+0000
 -1.237841E+0000  7.762036E-0001
  7.113008E-0001  2.923259E+0000
 -2.408403E-0001  1.980184E+0000
 -7.717922E-0001  7.295561E-0001
 -8.571170E-0002  1.309505E+0000
 -2.735892E-0001  1.170498E-0001
 -5.668185E-0001 -2.500595E-0001
  1.353154E+0000 -3.382631E-0001
  2.176791E-0001 -1.217240E+0000
 -2.391416E-0002 -2.275904E+0000
  1.468809E+0000 -3.865414E+0000
 -1.186014E+0000 -1.981789E+0000
  4.880861E-0001 -1.980251E+0000
  1.673257E+0000 -1.597431E+0000
  1.670597E+0000 -1.291175E+0000
 -2.002552E+0000  5.975047E-0001
 -1.471147E+0000  1.178116E+0000
 -4.356130E-0001  2.025754E+0000
 -3.308902E-0001  2.070516E+0000
 -4.760550E-0001 -3.314980E-0001
 -1.421968E-0001  2.232225E-0001
 -1.015552E+0000 -5.172140E-0001
 -1.094906E+0000 -6.169715E-0001
  5.432886E-0001  1.890465E-0001
  2.320614E+0000  5.205248E-0001
  9.305420E-0001  8.074007E-0001
  2.273768E+0000 -3.789110E-0001
  2.392522E+0000 -6.128453E-0002
  2.472046E-0001  1.223332E+0000
 -1.037755E+0000 -2.558978E-0001
 -6.902939E-0001  1.318754E+0000
  1.744552E-0001  2.185303E+0000
  2.601339E-0001  8.028187E-0001
  6.379377E-0001  8.649117E-0001
  1.496484E+0000  1.244789E+0000
  1.333754E+0000  7.565403E-0001
  1.763315E+0000  1.519076E-0001
 -1.319018E+0000 -1.326140E+0000
 -3.711523E-0001 -2.591418E+0000
  8.590648E-0002  6.704854E-0001
 -8.654836E-0002  6.200682E-0001
  3.135133E-0001  6.636543E-0002
 -2.414191E+0000 -5.828670E-0001
  1.309260E+0000 -7.923957E-0001
  3.029994E+0000 -2.765660E-0001
  6.784148E-0001 -3.699211E-0001
 -1.009290E+0000  6.407228E-0001
 -9.152699E-0001  7.786034E-0001
  8.664936E-0001  1.111931E+0000
  2.044098E-0001  2.117900E+0000
  6.768345E-0001  2.713398E+0000
  5.187593E-0002  3.156015E+0000
 -2.696615E+0000  7.216371E-0001
 -2.433269E+0000 -6.775180E-0001
  3.841916E-0001 -2.317258E+0000
  1.145189E+0000 -8.240394E-0001
 -8.011657E-0002 -5.035776E-0001
 -2.142462E+0000  8.165726E-0001
 -5.015188E-0001 -2.545342E-0001
  2.188262E-0001  1.275704E+0000
 -5.568862E-0001 -1.247734E-0001
 -2.391953E+0000 -2.944074E+0000
  8.104519E-0001 -1.290454E+0000
 -1.494766E+0000 -1.696836E-0001
  8.819990E-0001 -1.249785E+0000
  1.758025E+0000 -1.029143E+0000
  2.144710E+0000 -2.003800E+0000
 -2.526982E-0001 -1.370613E+0000
 -6.335173E-0001 -3.983105E-0001
 -1.961826E+0000  1.632143E-0001
 -1.722590E+0000 -1.182623E+0000
 -1.563544E-0001  2.329700E-0001
  4.208485E-0001  2.445511E-0001
 -1.587885E+0000  1.366902E+0000
 -1.354217E+0000  1.462455E+0000
  6.896903E-0001 -3.687619E-0001
 -5.734580E-0001  1.070879E+0000
 -5.957185E-0001  5.350052E-0001
 -7.402212E-0001 -5.104689E-0001
  4.913587E-0001 -1.202822E+0000
 -1.376639E+0000 -1.678877E+0000
  8.828951E-0001 -1.380759E+0000
  7.933358E-0001 -1.335688E+0000
  5.578914E-0001 -1.660903E+0000
  6.211720E-0001 -8.077093E-0001
 -3.057279E-0001  4.662122E-0001
 -1.254849E+0000  1.431422E+0000
 -2.401579E+0000  2.181557E+0000
  4.826093E-0001  1.976879E+0000
  2.719780E+0000  1.655400E+0000
  9.092730E-0001  9.698015E-0001
 -7.447496E-0001  1.188676E+0000
 -1.128593E+0000 -6.103597E-0001
  2.501591E+0000  1.314487E-0001
  2.932656E+0000  7.281021E-0001
 -3.030887E-0003  2.367455E+0000
 -6.531392E-0001  2.523842E-0001
 -2.000156E+0000 -1.034032E+0000
 -2.359177E-0001 -9.696046E-0001
  9.462144E-0001  3.763330E-0001
 -1.589551E-0001  2.554665E+0000
 -1.348886E+0000 -6.511661E-0001
 -1.536841E+0000 -3.542774E-0001
 -3.639981E-0001 -1.078801E-0001
  1.104914E-0001  9.360238E-0001
 -5.280587E-0001  2.049319E-0001
  9.336007E-0002  8.020426E-0001
  1.245569E+0000  1.197052E-0001
  1.024930E+0000  8.634478E-0001
 -1.010084E+0000  7.372370E-0001
 -3.437915E+0000 -4.918119E-0001
 -4.666521E-0001 -1.011805E+0000
  2.448426E+0000  2.016238E-0001
  3.908660E-0001  9.823047E-0001
 -1.419644E+0000 -9.461671E-0001
 -2.230723E-0001 -1.596303E+0000
  3.131153E-0001  6.505437E-0001
  4.904577E-0001  2.096427E+0000
  9.535562E-0001  1.239780E+0000
  1.128140E+0000  2.041633E+0000
  3.049319E-0001  9.216900E-0001
  1.780342E-0001  7.088909E-0001
  1.656257E+0000  2.439323E+0000
  5.576972E-0001  5.103112E-0001
 -1.338641E+0000  2.071972E+0000
 -2.365507E-0001  2.185229E-0002
  2.876008E+0000 -1.790507E+0000
  2.362469E+0000 -2.169152E+0000
 -3.152865E-0002 -6.951812E-0001
  4.249189E-0002  5.262535E-0001
 -1.236790E+0000  6.587836E-0001
 -1.594778E+0000 -3.267265E-0001
  1.649155E+0000 -3.825793E-0001
  3.548273E-0001  4.240572E-0001
 -2.210944E-0001 -4.943430E-0001
 -3.517792E+0000 -1.070902E+0000
 -1.794086E+0000 -2.248076E+0000
  1.875974E+0000  2.268446E-0001
  9.247895E-0001  1.075850E+0000
 -1.067271E+0000  3.419065E-0001
  5.911814E-0001  1.436149E+0000
  1.557331E+0000 -3.000468E-0001
 -1.379562E-0001 -1.661369E+0000
 -1.958616E-0001 -1.316429E+0000
  8.381045E-0001  1.511006E-0001
  1.586707E+0000  6.193265E-0001
  1.570211E+0000 -2.394749E-0001
  1.775822E+0000 -1.405795E+0000
  8.373905E-0001 -5.148226E-0001
 -2.719383E+0000 -3.807463E-0001
 -1.673873E+0000  6.067540E-0001
  4.726020E-0001  1.831060E+0000
  1.800825E+0000  1.168919E+0000
  5.876432E-0001  1.129094E+0000
 -1.299048E+0000 -1.049680E+0000
  6.050351E-0001 -4.011220E+0000
  2.458634E+0000 -5.109375E-0001
 -2.582809E-0001  1.584013E+0000
 -2.791990E+0000  6.564739E-0001
  7.064196E-0001 -5.009846E-0001
  3.004405E+0000  5.905242E-0001
  4.023726E-0001  1.343088E+0000
 -4.347259E-0001  1.261032E+0000
 -2.053957E+0000  1.250556E+0000
 -7.119347E-0001  8.917315E-0001
  2.020707E+0000 -2.494383E+0000
  1.905662E+0000 -8.059031E-0001
 -8.264430E-0001 -2.510381E-0001
 -3.402552E+0000 -1.448245E+0000
 -2.824206E-0001  5.938144E-0001
 -1.430398E-0001  4.241601E-0001
 -8.323167E-0001  7.812341E-0001
 -9.136880E-0001  7.351793E-0001
 -4.296951E-0001  1.830951E+0000
 -8.327928E-0001  7.012935E-0001
  1.010528E+0000 -8.318699E-0002
  1.130862E+0000  1.983670E+0000
  4.199846E-0001  1.467590E+0000
 -5.610904E-0002  1.449629E+0000
 -1.452544E+0000  2.433740E-0001
  7.945613E-0001  5.920176E-0001
  1.817632E+0000 -1.363108E+0000
  2.718322E-0002 -7.310775E-0001
 -3.058476E+0000 -8.461913E-0001
 -7.367129E-0001 -1.135109E+0000
 -2.055034E+0000 -2.120746E+0000
  1.633341E+0000 -2.345713E+0000
  1.146437E+0000 -1.637730E+0000
 -3.354948E-0001 -2.776052E+0000
  1.004321E+0000 -2.726548E+0000
  3.878046E-0001 -2.352621E+0000
 -2.143664E+0000 -5.172751E-0001
 -2.881179E+0000 -5.379208E-0001
 -3.468236E+0000 -4.989028E-0001
 -3.739145E-0001  5.692244E-0001
  5.460594E-0001  9.099438E-0001
  9.464627E-0001  1.354800E+0000
 -3.857097E-0001  1.366611E+0000
  1.011098E-0001 -6.997426E-0001
 -9.514474E-0002 -2.647143E+0000
  3.865140E-0001 -3.259876E+0000
  6.451257E-0001 -9.487075E-0001
  8.506912E-0001  2.206081E-0002
 -1.977262E-0001 -1.064804E+0000
  1.081136E+0000  4.957485E-0001
 -7.602201E-0001  1.481683E+0000
 -1.218608E+0000  1.271228E+0000
 -2.082220E-0001 -5.430770E-0001
 -3.439633E-0002 -4.264087E-0001
  1.098467E-0001  2.244511E-0001
 -1.365754E-0001 -6.125263E-0001
 -8.261887E-0001 -7.155395E-0001
  8.358007E-0001 -2.105833E+0000
  1.210055E+0000 -2.872561E-0001
 -2.538889E+0000 -8.034224E-0001
 -2.532558E+0000 -4.271349E-0001
 -8.664724E-0001  1.343129E+0000
  1.036096E+0000  1.052186E+0000
  1.436912E+0000  4.386150E-0001
  9.196162E-0001  8.013954E-0002
 -1.374429E+0000  7.989220E-0001
 -1.823562E+0000 -1.593323E+0000
  7.611083E-0002 -8.973110E-0001
  1.750852E+0000  1.446460E+0000
  1.619816E+0000  1.036779E+0000
  1.850500E+0000 -2.694606E-0001
  1.554226E-0002  1.182725E+0000
 -3.014939E+0000 -1.387327E+0000
 -3.391039E-0001  1.296826E-0001
  1.648630E+0000  1.625039E-0001
  2.321656E+0000  1.296533E+0000
 -3.260483E+0000  7.478024E-0001
 -2.219329E+0000  6.940766E-0001
  1.146422E+0000  1.338017E+0000
  2.351336E+0000  4.157275E+0000
  7.856565E-0001  2.373382E+0000
 -2.433401E-0001  7.925142E-0002
  9.000777E-0001  2.330281E+0000
 -1.333747E-0001  1.694676E+0000
  1.644062E-0001  4.795887E-0001
  8.187398E-0001 -5.218885E-0001
  1.152277E+0000 -8.807137E-0002
 -4.966054E-0001  7.130511E-0001
 -1.488599E+0000 -5.639976E-0001
 -1.837819E+0000 -1.415148E+0000
  6.263310E-0001 -1.278188E-0001
 -1.076619E-0001  6.533137E-0001
  1.194987E+0000 -3.473783E-0001
  1.302969E+0000  1.585133E+0000
  3.879645E-0001  2.538340E+0000
 -3.796357E-0001  1.448942E+0000
  1.216410E+0000 -1.395939E+0000
  2.800554E+0000  5.263912E-0001
  1.306334E+0000 -1.981555E-0002
 -1.226226E+0000 -4.895656E-0001
 -1.186445E+0000 -7.308745E-0001
  1.338901E+0000  6.713245E-0001
 -9.101994E-0002 -6.619633E-0002
 -6.883615E-0001 -1.476390E-0001
 -1.652811E-0001  2.567341E-0002
  2.753531E-0001  3.399379E-0001
  7.998947E-0001  1.764390E+0000
  1.215030E-0001  1.316736E+0000
  1.484725E+0000 -9.338531E-0001
  1.767062E+0000  1.441504E-0001
  6.505308E-0001 -2.148231E+0000
 -7.371141E-0001 -3.762330E-0001
 -8.400946E-0001  4.868750E-0001
  5.518436E-0001 -1.322278E+0000
  6.047667E-0001  4.784476E-0001
 -1.605352E+0000 -3.882899E-0001
 -3.703506E-0001  1.281306E+0000
 -2.237804E-0001  1.822535E+0000
 -7.620689E-0001  1.061316E+0000
 -4.396336E-0001  1.238474E+0000
  9.143480E-0001  1.839196E+0000
 -6.769051E-0001  2.850511E+0000
 -1.984417E+0000  6.519138E-0001
 -2.839684E-0002  1.296074E+0000
 -5.204018E-0001  1.804104E+0000
 -2.305535E+0000  1.271181E+0000
 -1.280671E+0000  1.749725E+0000
 -4.103923E-0002  8.775844E-0001
  5.282077E-0002 -1.965195E-0001
  5.484178E-0001  9.651169E-0001
 -4.732479E-0001  1.724725E+0000
 -1.696400E+0000  2.172328E-0001
 -1.881078E+0000 -1.062968E+0000
  1.769677E+0000 -7.622200E-0002
  2.508921E+0000  9.243288E-0001
 -1.378950E+0000  9.502642E-0001
 -1.292406E+0000 -8.971996E-0001
  9.085739E-0001 -5.923234E-0001
  1.641090E+0000 -6.194982E-0001
 -2.566511E+0000  5.125255E-0001
 -1.444969E+0000  1.560714E+0000
  2.202284E-0001  1.628569E+0000
 -2.319798E-0001 -6.124565E-0001
  1.042320E+0000 -6.401720E-0002
 -1.685858E+0000 -5.276143E-0001
 -1.000307E+0000 -1.440724E+0000
  4.454551E-0001 -2.408254E-0001
  8.761278E-0001 -3.074115E-0002
 -1.750447E-0001 -4.210393E-0002
 -4.933544E-0001  5.618322E-0001
  7.840169E-0002  8.982782E-0001
  8.678118E-0001 -1.123795E+0000
 -4.935717E-0001 -1.297185E+0000
 -1.324785E+0000 -7.240434E-0001
 -2.178749E+0000 -1.250939E+0000
 -9.015658E-0001 -1.538182E+0000
  2.186792E-0001 -6.129823E-0001
  1.883643E+0000 -2.395282E-0001
 -1.257575E+0000  6.403319E-0001
 -1.758701E+0000 -8.955191E-0001
  3.583296E-0001 -1.489925E+0000
 -8.652033E-0001 -1.549166E+0000
 -1.328678E+0000 -1.924841E+0000
 -4.070269E-0001 -2.436214E-0001
  2.454250E-0001  1.071867E+0000
 -1.000245E+0000  8.898381E-0001
 -1.596032E-0001  1.074334E+0000
 -1.480249E+0000  1.065571E+0000
 -2.075593E+0000 -2.006501E+0000
 -1.499057E-0001 -1.868556E+0000
  1.934599E-0002 -1.955868E+0000
  8.640144E-0001 -2.307075E+0000
  1.324985E+0000  1.220568E+0000
 -1.578536E+0000  5.971992E-0002
  1.075316E+0000 -1.942531E+0000
 -8.514093E-0001 -6.655061E-0001
 -8.038975E-0001  7.561088E-0001
 -5.488922E-0001  4.769241E-0001
  3.720145E-0001 -3.849334E-0001
 -1.112711E+0000 -2.697230E-0001
  1.277219E+0000  9.945439E-0002
  1.577023E+0000  1.175132E+0000
  1.450522E+0000  2.267552E+0000
 -1.974985E+0000  1.386618E+0000
 -9.171028E-0001  1.482393E+0000
  8.505640E-0001  9.474085E-0001
  2.535462E+0000  1.933784E-0003
  2.483002E+0000 -7.025190E-0001
 -1.027914E+0000 -1.645998E+0000
 -2.781773E+0000 -1.288603E+0000
 -3.840579E-0001 -8.325262E-0001
  3.991772E-0001  7.944238E-0001
  1.125637E+0000  1.842883E+0000
 -4.349480E-0001  2.440357E-0001
 -2.421914E-0002 -2.158148E+0000
  1.045073E+0000 -1.652801E+0000
  1.332439E+0000  1.450747E+0000
 -1.135487E+0000  6.593069E-0001
 -8.956434E-0001 -1.719580E+0000
  9.368430E-0001 -5.980419E-0001
 -8.106165E-0001 -1.202966E+0000
 -9.085210E-0001 -4.100056E-0001
 -3.775273E-0001 -1.618681E+0000
  8.094763E-0001 -3.009254E+0000
  1.223458E+0000 -1.244215E+0000
  8.977458E-0001 -1.109397E+0000
  5.263967E-0001 -3.893309E-0001
 -5.561506E-0001 -7.863712E-0001
 -1.459615E+0000  1.694049E+0000
 -1.161709E+0000  1.793896E+0000
  9.968769E-0001  1.053949E+0000
  4.025289E+0000 -5.895741E-0001
 -1.368052E-0001 -1.089315E+0000
 -2.544581E-0001 -8.613834E-0001
 -6.325329E-0001 -4.003082E-0001
  1.470382E+0000  4.766523E-0001
  2.252598E+0000  2.030518E+0000
 -7.819495E-0001  6.410970E-0002
  2.613324E-0001 -1.477089E+0000
  9.056031E-0001 -9.419839E-0001
 -3.932950E-0002  1.904552E-0001
 -6.676277E-0001 -1.237712E+0000
 -1.464771E+0000 -1.371294E+0000
 -5.072014E-0001 -7.068686E-0001
 -5.414650E-0001  6.793086E-0001
 -1.599383E+0000 -5.864022E-0001
  7.404309E-0001  1.529392E-0001
  1.053531E-0001  2.052490E+0000
  2.204212E-0001  2.173030E-0001
  3.677417E-0001 -1.070409E+0000
  3.220398E-0001 -1.053764E+0000
  1.919557E+0000 -7.500220E-0001
 -1.173260E-0001  4.723385E-0001
 -2.175900E+0000  7.409877E-0001
 -2.922244E+0000  9.815088E-0001
  1.993953E+0000  2.531749E+0000
  3.387423E+0000  4.089641E+0000
 -2.032993E+0000  3.633000E+0000
 -2.275938E+0000  7.108179E-0001
 -9.838919E-0001  1.829798E+0000
  1.376876E+0000  1.724539E+0000
  2.605235E+0000  2.001255E+0000
 -1.589371E-0001  1.766501E+0000
 -1.080351E-0001 -6.850289E-0002
  1.735462E+0000  1.051457E+0000
 -2.142892E-0001  1.201990E+0000
 -2.119385E+0000 -6.083375E-0001
  1.801627E+0000 -4.687222E-0001
  3.581070E+0000  4.435873E-0001
  7.110401E-0001  1.606785E+0000
 -1.950902E+0000  2.142019E+0000
 -3.955796E-0001  2.007281E+0000
  1.109383E+0000  1.730293E+0000
  1.523803E-0001  1.482810E+0000
 -1.484745E+0000  1.430578E+0000
 -7.133817E-0001 -3.161046E+0000
  2.737696E+0000 -2.584300E+0000
 -2.895746E-0002 -2.929480E+0000
 -6.914386E-0001 -1.376985E+0000
 -2.506334E+0000 -3.417941E+0000
 -2.561455E+0000 -2.051121E+0000
 -2.778212E+0000 -1.245663E+0000
  1.451931E-0001 -1.213777E+0000
  2.350486E+0000  8.271784E-0001
  1.636402E+0000  1.936516E+0000
 -1.599063E+0000  2.422432E+0000
 -1.401582E+0000  3.401931E-0001
 -1.018668E+0000 -4.179306E-0002
  1.117351E+0000 -1.040891E-0001
  7.773015E-0001  3.372030E-0001
 -9.125871E-0001 -1.525533E+0000
  2.138046E+0000 -2.148266E-0001
 -2.746904E-0001  1.042541E+0000
 -1.718936E+0000  5.661762E-0001
  2.241697E+0000 -2.289415E-0001
  2.562201E+0000 -5.636655E-0001
 -2.043804E-0001 -1.800461E+0000
 -9.929499E-0001 -2.397320E+0000
 -6.573655E-0001 -1.136718E+0000
 -5.853752E-0001 -1.312213E+0000
  6.239477E-0001 -2.797651E+0000
 -1.005622E+0000 -8.579696E-0001
 -4.599081E-0001 -1.207502E+0000
 -2.258982E-0001 -1.680558E+0000
 -6.193132E-0001  6.686326E-0002
  1.190459E+0000  4.663733E-0001
 -3.364148E-0001  1.919936E+0000
 -8.065481E-0001  5.535568E-0001
 -8.120212E-0001  1.008873E+0000
  1.091042E-0001  1.018343E+0000
  1.370919E+0000  3.653609E-0001
 -2.836825E-0001 -1.254176E+0000
 -4.191205E-0001  2.934638E-0001
 -2.611968E-0001 -1.261902E+0000
  7.593847E-0001 -1.690869E+0000
 -8.637762E-0001 -4.195484E-0001
 -5.012803E-0001  1.827579E+0000
  5.453819E-0001  3.395124E-0001
 -1.617451E+0000  1.427718E-0001
 -9.608369E-0001  4.348315E-0002
 -3.045253E-0001  5.796968E-0001
 -6.579994E-0001  1.095022E+0000
  1.548449E+0000 -1.876822E-0001
  3.033086E-0001 -9.595661E-0001
 -2.159769E-0001 -1.174728E+0000
 -2.345246E+0000 -1.332288E-0001
 -8.829865E-0001 -1.776221E+0000
  5.239659E-0001  7.209393E-0001
  6.760175E-0001  2.944536E+0000
 -7.988021E-0001  2.287377E+0000
 -2.828366E+0000  1.411089E+0000
  2.286112E+0000 -1.598490E+0000
  1.914380E+0000  2.704099E+0000
 -1.312152E+0000  2.428025E+0000
  3.861528E-0001  1.002358E-0001
  3.275891E+0000  4.001891E-0001
  1.866253E+0000 -7.764283E-0001
 -9.048007E-0002  3.181934E-0001
 -8.930475E-0001 -1.255840E+0000
  1.890092E-0001 -1.097356E+0000
  4.262248E-0001  6.677871E-0001
 -8.789864E-0001 -1.078780E+0000
 -1.484442E+0000 -1.892128E+0000
  2.074337E+0000 -2.860253E+0000
  7.210816E-0001 -1.564375E+0000
 -1.752238E+0000  9.583470E-0001
 -2.647013E+0000 -1.380676E-0001
  5.478640E-0001 -8.005823E-0001
  1.514269E+0000  5.120641E-0001
 -2.316007E-0001  7.618861E-0001
  1.356847E-0001 -7.132458E-0001
  6.742908E-0001 -7.730556E-0001
  9.817292E-0001 -4.099328E-0001
  1.173813E+0000  1.549350E+0000
  5.494635E-0001 -1.263114E+0000
  2.703195E+0000 -8.780673E-0001
  4.257684E-0001  4.326774E-0001
 -3.391615E-0001 -1.517154E+0000
  2.671215E-0001 -1.285962E+0000
 -6.956107E-0001 -1.583369E+0000
 -3.265436E-0001 -1.601255E-0001
 -1.340071E+0000 -1.316354E+0000
 -2.926743E-0001 -2.348729E+0000
  2.842164E-0002 -2.442056E+0000
  1.299637E+0000 -6.332396E-0001
 -1.555525E-0001 -3.707313E-0001
 -4.478537E-0001  1.650382E+0000
 -1.328874E+0000  1.226790E+0000
  1.955967E-0001  9.146661E-0001
  9.467489E-0001  2.179702E+0000
 -5.511174E-0002  1.326881E+0000
  1.820376E+0000  1.116958E+0000
 -3.719664E-0001  1.420983E+0000
 -1.447540E+0000  1.172509E+0000
 -1.390659E+0000 -4.754102E-0003
  2.357589E+0000 -5.843734E-0001
  3.340343E+0000 -5.954524E-0001
 -9.627536E-0001 -9.822280E-0001
 -1.804264E+0000 -1.150762E+0000
 -1.217359E+0000  4.515812E-0001
  1.134477E+0000  4.668838E-0001
  2.088076E+0000  4.577672E-0001
  1.524316E+0000 -2.626295E-0001
 -1.263110E+0000  6.328925E-0001
 -8.273457E-0001  3.085971E+0000
 -2.102077E+0000  1.834541E+0000
  7.582043E-0001  9.484506E-0002
  1.064636E+0000  2.278837E-0001
  5.087989E-0001  5.593748E-0001
 -1.821131E+0000 -9.029142E-0001
 -1.062903E+0000  5.768191E-0001
  1.115366E+0000 -2.013199E-0002
  1.129776E+0000 -4.264482E-0001
 -4.500363E-0001  5.339610E-0001
 -2.522156E+0000  5.570297E-0001
 -1.023395E+0000 -7.343953E-0001
  2.300982E+0000 -5.191721E-0001
  1.449578E+0000  6.256322E-0001
  1.351003E+0000 -1.066166E+0000
 -1.086457E+0000 -5.703015E-0001
 -1.484739E+0000 -7.628566E-0001
  3.579762E-0001 -1.341438E+0000
  1.794742E+0000 -1.810341E+0000
  1.494641E+0000 -3.249077E-0001
 -2.221782E+0000 -8.454197E-0001
  1.076956E+0000 -1.518447E+0000
  6.486823E-0001 -3.418386E-0001
 -2.829119E+0000 -1.723365E+0000
 -1.856690E+0000 -1.805332E+0000
  1.492889E+0000 -1.476432E+0000
  7.764972E-0001 -8.985184E-0001
  5.241316E-0001 -2.459650E+0000
 -5.227540E-0001 -3.694763E-0001
 -2.119729E+0000  2.182062E-0002
 -1.059106E+0000  5.618384E-0001
 -9.892060E-0001  2.834515E+0000
 -4.246033E-0001  3.215876E+0000
  9.255467E-0001  9.496143E-0001
  1.142971E-0001  1.392875E-0001
  1.280236E-0001  1.135315E+0000
 -4.925869E-0001  1.104708E+0000
 -1.814703E-0001  3.596986E-0001
  1.002038E+0000 -5.070636E-0001
  5.129901E-0001 -9.438644E-0001
 -5.928939E-0001 -4.552919E-0002
 -2.715037E+0000  7.717205E-0002
 -3.019185E+0000  1.877395E-0001
 -2.249268E-0001  3.488734E-0001
  2.924127E+0000 -1.955929E-0001
  1.572142E+0000  1.404592E+0000
 -4.788977E-0001  1.589759E+0000
 -2.025183E+0000  5.244222E-0001
  3.867404E-0001  1.061608E+0000
  2.752323E+0000  1.645850E-0001
  6.454985E-0001  1.579443E+0000
 -1.362343E+0000  5.932411E-0001
 -2.052585E-0001  1.745811E+0000
 -1.071797E+0000 -1.010602E+0000
  2.501543E+0000 -3.378371E-0001
  2.848611E+0000  7.076743E-0001
 -1.032134E+0000 -1.121462E+0000
 -5.447276E-0001 -1.802303E+0000
 -1.149612E+0000 -2.029819E-0001
  4.283923E-0001 -5.123430E-0001
 -5.844947E-0001  4.542852E-0002
 -5.305249E-0001 -1.149175E+0000
 -3.028018E-0001 -4.597748E-0001
  5.477493E-0001  3.016100E-0002
 -3.091985E-0001  2.340275E-0001
 -1.376927E+0000  5.939564E-0001
  2.011378E+0000 -1.295986E-0001
  2.194524E+0000 -6.761134E-0001
  4.687500E-0001  3.316608E-0001
  1.621301E+0000  4.417528E-0001
 -4.691991E-0001  2.384767E+0000
 -2.015055E+0000  1.336406E+0000
 -3.296227E-0001  9.095454E-0001
  1.406985E+0000  2.422339E+0000
 -5.468378E-0001  3.342859E-0001
  6.144911E-0001 -1.103918E+0000
 -6.985236E-0001 -5.618807E-0001
 -9.011042E-0001 -4.571335E-0001
  7.699266E-0001  8.074083E-0001
  1.635823E-0001  1.841124E+0000
 -1.081446E+0000  7.604396E-0002
  8.631409E-0001  1.240386E-0001
  3.544304E+0000  1.105256E+0000
  1.703831E+0000 -6.928745E-0001
 -4.597898E-0002 -3.841481E-0002
 -1.896772E+0000  1.009008E+0000
 -1.754739E-0001 -2.008665E+0000
  2.402567E+0000 -8.263286E-0001
  3.045473E-0001  1.952998E+0000
 -3.119123E+0000  3.166135E-0001
 -1.092437E+0000 -3.205102E-0001
 -1.891606E-0001 -2.611684E-0002
  1.793185E+0000  2.093379E+0000
  2.685484E+0000  1.811649E+0000
 -1.217440E+0000 -5.497126E-0001
 -2.540084E+0000 -1.497537E+0000
  1.395119E+0000 -1.732980E+0000
  9.159495E-0001 -1.076879E+0000
  5.029148E-0003 -3.164909E+0000
 -1.084089E+0000 -2.446833E+0000
 -1.256675E+0000 -4.662713E+0000
  8.149672E-0001 -6.382619E-0001
  7.769316E-0001 -5.284365E-0001
 -1.613055E+0000 -5.842173E-0001
  4.490006E-0001 -1.652296E+0000
 -1.356494E-0001 -1.735786E+0000
  8.900757E-0001 -1.267787E+0000
  1.192108E+0000  2.460661E-0001
 -7.695670E-0001 -2.547930E-0001
  4.530322E-0001 -2.278624E+0000
  2.052868E-0001 -4.593188E-0001
  9.356667E-0001  3.972636E-0001
 -1.278192E+0000  1.761874E-0001
  1.369628E+0000 -3.477244E-0001
  2.474205E+0000  3.325665E-0001
 -4.741287E-0001 -1.351183E-0002
 -7.464559E-0001 -1.433634E+0000
  9.488065E-0002 -1.252856E+0000
  1.877590E+0000 -2.484842E+0000
  1.009245E+0000 -2.380198E-0001
 -4.209933E-0001 -7.761044E-0001
 -2.617490E-0001 -1.011027E+0000
 -1.122476E+0000 -8.054970E-0001
  2.505731E+0000 -3.406281E-0001
  1.897045E+0000  1.005249E+0000
 -1.721773E+0000  3.382763E+0000
 -4.009411E+0000  1.387572E+0000
  3.752563E-0001 -2.178190E+0000
  1.602557E+0000 -2.540348E+0000
  2.258947E+0000 -2.847674E+0000
  1.383111E+0000 -5.726654E-0001
 -1.150872E+0000  2.921714E-0002
  9.399318E-0001  9.050898E-0002
  1.134631E+0000  1.973987E+0000
 -2.930364E+0000  6.768885E-0001
 -1.307453E+0000  8.253483E-0001
  1.859693E+0000  5.816294E-0001
  3.443930E+0000  1.233768E+0000
  1.447300E+0000  9.345942E-0001
  1.374991E-0002 -4.622214E-0001
 -1.629693E+0000 -1.148980E+0000
 -1.719162E+0000 -2.254084E+0000
 -3.634010E-0002 -2.918914E+0000
  1.922831E+0000 -3.227422E-0001
 -4.354248E-0002  3.608103E-0001
  8.517360E-0001  5.551740E-0001
  6.116061E-0001  1.729483E+0000
 -2.528000E+0000  6.840434E-0002
 -2.169541E+0000  6.453598E-0001
 -3.247066E-0001 -1.305860E+0000
  1.439494E+0000 -3.624805E-0001
 -8.347481E-0001 -8.599492E-0001
 -8.370126E-0001 -1.006001E+0000
 -6.789810E-0001 -1.223927E+0000
  1.403840E+0000  1.857432E-0002
  2.406564E-0001  1.643806E+0000
 -2.933690E+0000  7.436246E-0001
 -3.309149E+0000 -1.051938E+0000
  9.547155E-0001 -1.055288E+0000
  1.807645E+0000 -1.844043E-0001
  9.503231E-0001  6.430982E-0001
  1.406755E+0000  2.328101E-0001
 -8.654509E-0001  1.039221E+0000
 -1.920126E+0000  9.680610E-0001
 -1.992614E-0001 -1.095906E+0000
  1.205100E+0000 -1.522062E+0000
  1.123666E+0000 -1.234951E+0000
 -2.051481E+0000  6.599008E-0001
 -1.031275E+0000  1.857956E+0000
  2.650167E-0001 -2.416475E-0002
  1.195352E+0000  3.357966E-0001
  1.005732E+0000 -1.957338E-0001
  8.600297E-0001  1.310136E+0000
 -2.307502E-0001  1.189830E+0000
 -6.118998E-0001 -1.215077E+0000
  7.398646E-0002 -1.055552E+0000
 -1.734323E+0000 -1.924308E+0000
  9.139984E-0001 -6.124008E-0001
  5.314989E-0001  8.150213E-0001
  1.057772E+0000  8.923670E-0001
  9.777666E-0001  6.002577E-0001
 -5.411058E-0001  1.116528E+0000
 -1.593875E+0000 -1.488704E+0000
  2.569205E-0002 -2.700112E+0000
  3.024097E+0000 -3.728351E+0000
  1.449996E+0000 -8.265329E-0001
 -9.377745E-0001 -1.914889E-0001
 -1.414345E+0000 -3.844958E+0000
  2.316328E+0000 -1.920412E+0000
  1.877375E+0000 -1.982186E+0000
 -1.272097E+0000 -1.649079E+0000
 -2.430609E+0000 -1.523932E+0000
 -2.173298E+0000 -1.044778E+0000
 -1.302493E+0000 -2.034585E+0000
  9.535872E-0001 -1.675988E+0000
 -2.236679E-0001 -1.245865E+0000
 -1.043863E+0000 -2.022227E+0000
  2.057494E+0000 -1.811947E+0000
  2.325891E+0000 -9.295337E-0001
  1.016495E+0000 -1.480503E-0001
  1.912455E+0000 -8.636021E-0001
  9.760701E-0001 -3.385167E-0001
 -1.388106E+0000 -8.596078E-0001
 -2.270538E+0000 -1.140229E+0000
  6.904787E-0001 -9.303315E-0001
  1.660868E+0000  1.519526E+0000
  4.776634E-0001  3.083884E-0001
  1.660710E+0000 -1.486187E-0001
  5.916432E-0002 -5.736029E-0001
  3.759556E-0001 -2.941903E+0000
  1.964333E+0000 -2.661867E+0000
  1.642877E+0000 -6.771342E-0001
 -6.614265E-0001 -7.233647E-0001
 -1.738106E+0000 -1.394705E+0000
  3.924582E-0001 -1.558235E+0000
 -9.172888E-0001 -1.417849E+0000
 -2.572838E-0001 -4.579370E-0001
 -1.799952E+0000 -1.824597E+0000
 -5.424055E-0001  3.506459E-0002
  1.497194E+0000  2.870675E+0000
  1.354398E+0000  1.629729E+0000
 -6.755643E-0001  2.208232E+0000
 -1.638855E+0000 -4.885658E-0001
  1.186886E+0000  1.073360E+0000
 -5.637309E-0001  3.788202E+0000
 -1.522954E+0000  1.988066E+0000
  7.877633E-0001  1.514879E+0000
  1.066510E+0000  7.307878E-0001
  1.455704E+0000  1.305173E+0000
 -7.045077E-0001 -2.660063E-0001
 -1.259573E+0000  1.331473E+0000
 -5.031713E-0001  1.317538E-0001
  2.409509E+0000  6.439481E-0001
  7.014958E-0001  3.182195E+0000
 -8.686183E-0001  1.116558E+0000
  3.318807E-0001  1.423973E+0000
  6.805973E-0001  1.091904E+0000
 -1.620908E+0000  4.365625E-0001
 -3.062515E-0001 -1.729562E+0000
 -1.142944E+0000 -6.322665E-0001
 -1.431337E+0000  7.564761E-0001
  1.048869E+0000  1.225987E+0000
 -6.180401E-0001  2.538447E+0000
 -1.500717E+0000  2.066608E+0000
 -2.571522E-0001  8.275455E-0001
  1.500659E+0000 -2.887924E-0001
 -1.283606E-0001  1.388050E+0000
 -1.212468E+0000  6.299783E-0001
  2.379372E-0001  2.893711E-0001
  2.763095E+0000 -8.902923E-0001
 -3.794764E-0001 -4.280830E-0001
 -1.806646E+0000 -8.467793E-0001
 -2.842907E+0000  3.334367E-0001
 -3.794973E-0001  1.642217E+0000
 -4.291255E-0001  7.287817E-0001
  2.167168E-0001  2.026587E+0000
  6.886777E-0001  1.867964E+0000
  1.602390E+0000  1.252145E+0000
 -6.764291E-0001 -8.453363E-0001
  1.360229E-0001 -2.814934E+0000
 -1.287545E+0000 -1.563870E+0000
 -4.404012E-0001 -1.786386E+0000
  1.267021E+0000  3.109757E-0001
 -1.467182E+0000  2.304360E+0000
 -2.187624E+0000 -1.795868E-0001
  1.154052E+0000  2.117359E-0001
  1.789982E+0000 -1.455058E-0001
 -1.225244E+0000 -1.089463E+0000
 -1.694762E+0000 -1.233948E+0000
  7.166561E-0002 -1.755258E+0000
 -7.268393E-0001 -1.268677E+0000
 -4.455499E-0001  1.718852E+0000
  3.682613E-0002  1.811412E+0000
 -1.887277E+0000  1.071358E+0000
 -4.275131E-0002  5.918688E-0001
 -1.752027E-0001  1.881173E+0000
 -6.694347E-0001 -6.036357E-0001
  1.322619E-0001 -2.042295E+0000
 -1.545484E-0001 -1.508671E+0000
 -4.998804E-0001 -1.582208E+0000
 -1.739919E+0000  3.919901E-0002
  1.014175E+0000 -8.566499E-0001
  2.271723E+0000  8.564768E-0001
 -4.613463E-0001  1.065837E+0000
  6.073890E-0001 -1.103945E+0000
  6.153715E-0001 -2.120738E+0000
 -2.174196E-0001 -1.072872E+0000
 -1.051830E+0000 -9.525133E-0001
 -3.625905E-0001 -1.607351E+0000
 -7.396347E-0001 -1.903896E+0000
 -7.006626E-0002 -1.360510E+0000
  7.131335E-0001 -4.606280E-0001
  1.654681E+0000  1.114562E+0000
 -5.348550E-0001  2.808497E-0001
  2.283963E-0001 -1.029085E+0000
 -5.637197E-0001 -1.884182E+0000
 -1.188411E+0000 -7.044654E-0001
 -9.148284E-0001  8.666098E-0001
 -8.861448E-0001  8.208480E-0001
  1.547926E+0000  2.155347E+0000
  1.174456E+0000  2.101990E+0000
  4.807908E-0001  1.463408E+0000
  9.178491E-0001 -7.027397E-0002
  2.390748E+0000  3.609767E-0001
  4.247773E-0001  8.758370E-0001
 -1.549134E+0000  1.059806E+0000
  2.281150E-0001 -1.426661E+0000
  1.182469E+0000 -1.772854E+0000
 -3.530699E-0001 -1.022585E+0000
  3.960686E-0001 -1.865326E-0001
 -1.406949E+0000 -2.362571E+0000
 -1.144307E+0000 -3.120374E+0000
 -1.250097E+0000 -2.367434E+0000
  8.444344E-0001 -5.343854E-0002
 -1.862380E-0001 -1.767372E+0000
  3.861001E-0001 -1.389159E+0000
 -9.402923E-0001 -1.695248E+0000
 -7.457110E-0001  4.733295E-0001
 -1.356382E+0000 -3.960104E-0001
  5.394486E-0001 -1.927298E+0000
  1.830978E+0000 -1.965462E-0001
 -3.118360E+0000  1.078777E+0000
 -2.033379E+0000  5.706450E-0001
  1.513630E-0001  6.314555E-0001
  2.511429E+0000 -1.729689E-0001
 -1.295922E+0000 -1.694608E+0000
 -6.934634E-0001  6.407865E-0001
  2.406028E-0001 -4.793220E-0002
  1.298138E+0000  1.209345E-0001
  1.555750E+0000  6.839602E-0001
 -8.351884E-0001 -2.520314E-0001
  3.228072E-0001 -1.243291E+0000
  2.351458E+0000 -6.568119E-0001
  1.421514E+0000 -3.036946E-0001
  8.438805E-0002 -2.644074E-0001
 -1.846581E+0000 -1.888247E+0000
 -9.509209E-0001 -2.048492E+0000
 -1.562995E+0000 -9.299359E-0001
 -2.183259E-0001 -2.634358E-0001
  4.401677E-0001 -3.890837E-0001
  1.771266E+0000 -7.401379E-0001
  7.890267E-0001 -1.425866E+0000
 -2.158512E+0000 -1.767190E+0000
 -2.414965E+0000 -4.438127E-0001
 -1.053463E+0000  7.980627E-0001
 -1.685454E-0001  2.320412E+0000
  2.167443E-0001  1.208562E+0000
  1.270759E+0000  1.092562E+0000
  2.057465E-0001  1.079509E+0000
 -1.367082E+0000  7.822306E-0001
 -9.718262E-0001  1.565592E+0000
  3.649605E-0001  4.569767E-0002
 -4.775758E-0001  4.844291E-0001
 -1.992801E+0000  2.646691E-0001
  2.423960E+0000 -1.008671E-0001
  1.250276E+0000  1.377263E+0000
 -7.833455E-0001  5.198997E-0001
  2.318278E-0001 -2.076343E+0000
  3.443860E+0000 -1.940837E+0000
  1.061388E+0000 -4.213544E-0001
 -2.394026E+0000 -1.674677E+0000
 -4.292703E-0001 -3.656632E+0000
  6.472729E-0001 -2.067429E+0000
  1.327479E+0000 -5.138012E-0001
  1.498568E-0001 -2.097953E+0000
  1.250579E+0000 -7.631173E-0001
  8.959616E-0001 -1.465262E-0001
  5.698838E-0001 -1.441771E+0000
  6.286861E-0001 -1.371594E+0000
  1.256412E+0000 -2.159548E-0002
 -1.562786E-0001  2.898109E-0001
  2.241219E-0001  1.750348E+0000
  5.868910E-0001  2.123621E+0000
  1.747404E-0001  4.639228E-0001
 -1.132073E+0000  9.001104E-0001
 -3.067949E+0000  1.335191E+0000
 -1.230473E+0000  1.147495E+0000
  1.867187E-0002  5.345653E-0001
 -1.579865E-0001 -3.093294E-0001
  1.086516E+0000  4.302849E-0001
  1.413172E+0000  2.390382E+0000
 -4.740620E-0002  1.618232E+0000
 -2.828654E-0001 -8.510532E-0001
 -1.884545E+0000 -1.060921E+0000
 -7.360007E-0002 -1.035890E+0000
 -9.280520E-0001 -8.571351E-0001
  8.142500E-0001  4.536055E-0001
  1.225690E+0000 -1.166301E+0000
 -9.936720E-0001  1.139546E+0000
 -1.538996E+0000  2.254618E+0000
 -3.209748E+0000  1.536738E+0000
  1.301495E+0000  1.814894E+0000
 -6.061674E-0001  6.339708E-0001
 -2.104190E+0000 -2.691807E-0001
  7.818085E-0001  4.129789E-0001
  3.939893E-0001  1.795650E+0000
 -1.937015E+0000  1.144664E+0000
 -1.017979E+0000 -7.897340E-0001
 -3.923351E-0001 -1.959710E-0001
  1.284028E-0001  1.662564E+0000
 -4.715731E-0001 -2.489514E-0001
 -9.348937E-0001 -2.805357E-0001
 -7.719330E-0001 -1.622478E+0000
 -1.382236E-0001 -1.352652E+0000
 -8.127058E-0001  7.074053E-0001
 -7.153214E-0001  6.580969E-0001
  1.510026E+0000  1.325646E+0000
  7.312369E-0001 -3.230848E-0001
  1.137026E+0000 -1.295843E+0000
 -1.271337E+0000 -1.706132E+0000
  1.267440E+0000 -3.620535E+0000
  1.177961E+0000  2.485860E-0001
 -1.459756E+0000  9.878674E-0001
 -6.508896E-0001  9.362114E-0001
 -1.056292E+0000  5.173750E-0001
  1.799707E+0000 -1.001091E-0001
 -1.031103E+0000  3.287251E-0001
 -7.883054E-0001 -3.682832E-0001
  2.795649E+0000 -3.776920E-0001
  1.670334E+0000 -1.814848E+0000
 -7.640070E-0001  6.012979E-0001
 -1.678991E+0000  1.104358E-0001
 -5.055940E-0001  2.541356E-0002
  3.280567E+0000  1.449343E+0000
  7.508565E-0002  2.190624E+0000
 -1.759784E+0000  2.552973E+0000
 -4.104387E+0000 -7.082941E-0001
  1.323640E-0001  5.318546E-0001
  6.423738E-0001  1.077616E+0000
 -1.070432E-0002 -2.820168E-0001
  7.483623E-0001  4.705176E-0001
  2.075225E+0000 -9.321260E-0002
 -4.701205E-0001  1.249479E+0000
 -1.453616E+0000  2.144031E-0001
 -6.343622E-0001 -2.410382E-0001
  2.109933E+0000 -1.209162E+0000
  1.053096E+0000 -1.322894E+0000
 -2.754831E-0001 -1.031905E+0000
 -1.381776E+0000  1.048560E+0000
 -3.858933E-0001 -4.199882E-0001
 -1.536947E+0000  1.085348E+0000
  9.851060E-0001 -1.270610E+0000
  9.857560E-0001  5.314797E-0001
  3.294079E-0001 -7.570763E-0001
  1.011468E+0000 -1.076991E+0000
  1.900181E-0001 -8.639505E-0002
  1.042638E+0000 -7.230913E-0001
 -1.519818E+0000 -3.771551E-0001
 -1.157260E+0000 -1.141233E+0000
  1.122495E+0000  8.062920E-0001
  6.750016E-0001  8.698775E-0001
 -1.590738E+0000  3.955637E-0001
 -2.757880E+0000 -5.292001E-0001
 -1.701991E+0000  1.734883E+0000
  4.551528E-0001  1.811018E+0000
  1.668673E+0000  1.149611E+0000
  1.126374E+0000  1.532839E+0000
  1.105528E+0000  1.749531E+0000
  1.450646E+0000  9.108117E-0002
  1.407694E+0000 -2.622327E-0001
  2.075565E+0000 -1.515961E+0000
  2.242176E+0000 -7.751800E-0002
 -5.150629E-0001  1.124422E+0000
 -2.352027E+0000  1.941150E+0000
 -1.828923E-0001 -1.393955E-0001
  1.730652E+0000 -1.717835E+0000
  2.141813E+0000  1.224785E+0000
 -6.275622E-0001 -4.390044E-0001
 -9.045626E-0001 -3.052133E-0001
 -3.412194E-0001  1.060167E+0000
  8.287256E-0001 -3.238019E-0001
  2.193514E-0001  1.839620E+0000
 -3.493191E-0001  1.672705E+0000
  1.122539E+0000  1.285543E+0000
  2.277515E+0000  1.650883E+0000
  1.052601E+0000  6.563157E-0001
  8.171857E-0001 -1.977759E+0000
  2.634816E+0000 -1.452302E+0000
 -1.925545E-0001 -2.805281E-0001
 -2.079160E+0000  1.228538E+0000
 -4.872880E-0002  1.627519E+0000
  1.292584E+0000  8.101349E-0001
  7.770491E-0001  5.953548E-0001
 -2.209008E+0000  1.514943E+0000
 -1.949856E+0000  5.288480E-0001
  1.879312E-0001  1.395636E+0000
  1.458743E+0000  3.891921E+0000
  1.140342E-0001 -3.252864E-0001
 -1.194236E-0001 -9.380973E-0001
  1.504139E+0000 -7.929214E-0001
  3.757102E-0001  1.072945E-0001
 -6.494460E-0002 -1.466614E+0000
 -9.169079E-0001 -7.948289E-0001
 -1.426686E+0000 -6.059285E-0001
 -1.145228E+0000  9.422412E-0001
  6.079713E-0001  1.007419E+0000
  9.406763E-0001  2.557632E-0001
  6.087270E-0001 -1.340695E-0001
  1.365947E+0000  2.964010E+0000
 -1.050681E-0001  1.166692E+0000
 -1.902349E-0001  1.741422E+0000
 -2.559719E+0000 -6.866206E-0001
  1.457985E+0000  3.465592E-0001
  1.439927E+0000  1.247785E+0000
 -2.161249E-0001 -4.300483E-0001
  3.186142E-0002 -6.119699E-0001
 -1.133378E+0000 -2.881740E-0001
  8.466874E-0001  1.030789E+0000
  6.704799E-0001 -6.593376E-0002
 -1.150224E+0000  5.117294E-0001
 -3.057125E-0001  5.722629E-0001
  3.911494E-0001 -9.951510E-0002
  1.900876E+0000 -6.793050E-0002
  7.183969E-0001 -2.980081E-0002
  2.178658E-0001  3.943613E-0001
  4.563284E-0001  4.067121E-0001
 -2.421234E-0001 -1.516026E+0000
  1.731728E+0000 -3.401426E-0001
 -8.846120E-0001 -2.499939E+0000
 -3.077063E-0001 -1.443889E+0000
  1.592808E+0000 -1.654771E+0000
  3.979402E-0001 -3.123667E+0000
 -2.371069E-0001 -1.634167E+0000
 -2.240255E+0000 -7.636342E-0001
 -1.279000E+0000 -3.498547E-0001
 -7.010578E-0001  2.111990E+0000
 -6.767184E-0002  1.054777E+0000
  1.137017E+0000  1.870229E+0000
  8.206406E-0001  1.541717E+0000
  2.115454E-0001  1.269717E-0001
 -8.935589E-0002  9.673751E-0002
  8.277972E-0001 -9.701188E-0001
 -1.745180E+0000 -1.781869E+0000
 -8.812429E-0001 -7.146435E-0001
  1.670601E+0000 -6.424378E-0001
  7.416394E-0001 -1.573790E-0001
 -2.097506E+0000 -1.477152E+0000
  8.540092E-0001 -1.972548E+0000
  4.391569E-0001  7.814319E-0001
 -1.862946E+0000  6.352582E-0001
  2.412342E-0001  2.414508E+0000
  9.467704E-0001  1.503477E+0000
  4.184925E-0001  1.324283E+0000
  6.748790E-0001 -8.722423E-0003
  1.814799E+0000  2.574468E-0001
  5.041133E-0001 -4.458201E-0001
 -1.170915E+0000 -1.291726E+0000
  1.515699E+0000 -1.020640E+0000
  2.796500E-0001  6.404008E-0001
 -7.343744E-0001  1.774609E+0000
 -6.538309E-0002  4.282921E-0001
 -1.373775E-0001 -5.753888E-0001
  1.096227E+0000 -2.107798E-0001
 -1.397963E+0000  1.553570E-0001
 -1.275017E+0000  6.320718E-0001
  1.766802E+0000  3.591483E-0001
  2.332402E+0000  1.287402E+0000
 -2.708264E-0001  1.178137E+0000
 -1.614222E+0000 -1.842964E+0000
  4.974111E-0001  1.744882E-0001
  1.168875E+0000 -7.312608E-0002
  1.715041E+0000 -5.173055E-0001
  9.603009E-0001 -2.826394E-0001
  2.154757E+0000  5.225695E-0001
  1.209639E+0000  1.465004E+0000
  2.710869E-0001  3.615802E-0001
  2.621180E+0000 -2.878452E-0001
 -3.749904E-0001  9.959189E-0001
 -1.160392E+0000 -1.133127E+0000
 -6.783405E-0001 -2.324769E+0000
  2.292361E+0000 -2.536280E+0000
  5.858707E-0001  8.999669E-0001
 -2.545544E+0000  1.720171E+0000
 -1.190099E+0000  2.265827E-0002
  5.798280E-0001  7.186145E-0001
  5.268072E-0001  1.831661E+0000
 -5.239149E-0001  1.524465E+0000
 -6.053663E-0001  3.579717E+0000
 -1.543471E+0000  2.063479E+0000
 -4.955046E-0001  1.190850E+0000
 -6.314021E-0001 -1.429112E+0000
  1.799985E+0000 -7.238589E-0001
 -9.076329E-0001 -6.999800E-0001
 -8.086796E-0001 -3.034257E-0001
 -1.082327E+0000  1.297222E+0000
 -1.449102E+0000  3.287907E-0001
 -7.081737E-0001 -5.172314E-0001
  2.188547E+0000 -1.370481E+0000
 -6.515531E-0002  1.151543E+0000
 -2.391913E+0000  1.737779E-0001
 -3.819265E-0001 -3.954927E-0001
  1.392192E+0000  8.467833E-0002
  1.591648E-0001  4.888162E-0001
  1.061465E+0000  3.750255E-0001
 -1.920902E+0000 -8.844956E-0001
 -1.087834E+0000 -1.354623E+0000
  1.518122E+0000  1.093056E-0002
  7.795714E-0001  4.508818E-0001
 -1.647148E+0000 -7.175656E-0001
  1.141178E+0000 -1.633342E+0000
  1.970217E+0000  1.479112E-0001
  1.007206E+0000 -1.533449E+0000
  9.391837E-0001  1.402038E-0001
 -7.960344E-0001  1.732542E-0001
 -6.774883E-0001 -9.053482E-0001
  1.127472E+0000  5.671712E-0001
 -2.801234E-0001 -3.255965E-0001
 -1.397084E+0000 -1.012234E+0000
 -3.897722E-0001 -5.012980E-0001
 -1.736517E+0000  8.271584E-0001
 -3.757142E-0001 -1.104406E+0000
  1.210438E-0001 -1.027695E-0001
 -5.344836E-0001  2.099365E+0000
 -1.431922E+0000  9.922671E-0001
 -2.505017E+0000  5.206645E-0001
 -7.850412E-0002 -7.601229E-0001
  1.389181E+0000  6.353596E-0001
 -2.053310E+0000 -1.062898E+0000
 -2.557036E+0000 -1.231346E-0001
 -1.199069E+0000  2.603093E+0000
  7.610415E-0001  4.364774E+0000
  1.853471E-0001  2.795584E+0000
  8.823510E-0001  1.281013E+0000
 -1.081927E-0002  2.092773E+0000
 -1.620257E+0000 -6.369819E-0001
 -1.170929E-0002  1.052472E-0002
 -5.742621E-0001  1.697316E+0000
 -7.398303E-0001  1.028790E+0000
 -9.459985E-0001  7.955493E-0001
  5.237695E-0001  3.130433E-0001
  1.488032E+0000 -5.131674E-0001
  1.284260E+0000 -2.162040E-0004
  9.112583E-0001  5.582853E-0001
 -3.462341E-0001 -1.685870E+0000
 -4.290788E-0001 -3.701796E+0000
  5.877480E-0001 -2.111148E+0000
  5.854189E-0001 -1.452320E+0000
 -6.007411E-0001 -1.378388E+0000
 -1.701247E+0000 -2.372780E+0000
 -5.509639E-0001 -2.474825E+0000
  1.412595E+0000  8.414168E-0001
 -1.255718E+0000  5.699536E-0001
 -6.096082E-0001  2.130566E+0000
 -4.484256E-0001  1.806491E+0000
  1.227491E+0000  3.693870E+0000
  8.492466E-0001  3.086050E+0000
 -4.943214E-0001  2.635806E+0000
 -6.054190E-0001  4.955925E-0001
  9.961609E-0002  9.206415E-0001
  1.575205E+0000  1.777556E+0000
 -2.009935E+0000 -5.261577E-0001
 -1.019634E+0000 -1.632257E+0000
  4.599725E-0001  6.765644E-0001
  2.040780E-0002  2.174200E+0000
 -1.903133E+0000 -8.453742E-0002
 -7.114105E-0001 -7.434404E-0001
  3.566755E-0001  2.644566E-0001
  1.450145E+0000 -5.691157E-0001
 -1.528838E-0001 -9.082307E-0001
 -1.057817E+0000 -1.391829E+0000
 -4.985084E-0001 -1.934935E+0000
 -1.787292E+0000  9.332698E-0002
 -2.206988E+0000  1.591819E+0000
 -1.105698E+0000  2.714636E-0001
  3.246315E+0000 -2.195754E+0000
  2.682153E+0000  7.870173E-0001
  1.269717E-0001  9.629592E-0001
 -1.872469E+0000 -1.322635E+0000
 -2.205874E+0000 -2.130286E+0000
  1.919511E+0000 -1.474148E+0000
  1.722955E+0000 -4.368333E-0001
  7.615187E-0001 -1.456159E-0001
 -1.269522E+0000 -1.254515E+0000
 -2.278720E+0000 -1.737290E+0000
 -1.081956E+0000 -1.164390E-0001
 -7.272559E-0001 -9.910339E-0002
  1.801311E+0000 -1.330402E+0000
  3.293522E-0002 -4.038501E-0002
  1.881590E-0001  1.662304E+0000
  1.964920E-0001 -2.012412E+0000
  6.864453E-0001 -1.273191E-0001
 -5.551631E-0001 -1.704742E+0000
 -4.370032E-0001 -1.357624E+0000
 -1.571147E+0000 -2.084600E+0000
 -4.555933E-0001 -2.091407E+0000
 -5.659352E-0001  8.152362E-0002
 -2.625934E+0000 -1.507700E+0000
 -4.651887E-0001  1.943648E-0001
  2.419541E+0000 -6.363945E-0001
  8.169786E-0001  3.696035E-0001
 -1.929468E+0000  7.438557E-0001
 -3.938980E+0000  1.813002E-0001
 -1.517300E+0000  2.219025E-0001
  6.542181E-0001  7.722932E-0002
  8.350444E-0001  6.396412E-0001
 -1.680415E-0001  2.442763E+0000
 -1.706945E+0000  1.889590E+0000
 -2.428444E+0000 -8.701567E-0001
  6.615211E-0002 -2.131057E+0000
  2.220211E+0000 -7.645858E-0001
  8.762558E-0001 -3.748362E-0001
 -1.922129E+0000 -5.797847E-0001
 -3.742037E+0000 -6.778054E-0001
 -5.906516E-0001 -2.361681E+0000
  3.191419E+0000  4.823430E-0001
  1.468781E+0000  1.310095E+0000
  4.770678E-0001  1.700995E+0000
 -3.930928E-0001 -1.043115E+0000
  1.990803E+0000 -2.341493E-0001
 -4.662521E-0001  1.793371E-0001
 -2.144519E+0000 -3.152361E-0001
 -1.172069E+0000  1.680365E+0000
 -7.649387E-0001  1.134632E+0000
  1.160156E-0001 -9.290054E-0001
  1.325704E+0000 -1.270531E+0000
  4.331919E-0001 -5.812887E-0001
  2.346402E+0000  1.015024E+0000
  1.041359E+0000  6.512793E-0001
  5.655029E-0001 -3.050001E-0001
 -5.137588E-0001 -5.507954E-0001
 -1.578600E+0000  1.374179E+0000
  9.378882E-0001  1.679161E+0000
  1.874332E+0000  8.554257E-0001
  1.662890E+0000  3.240917E-0001
 -1.086283E-0001  6.353522E-0001
 -1.130071E+0000  7.705995E-0001
 -9.388868E-0001 -6.007303E-0001
  1.497205E+0000  6.876486E-0001
  1.177961E+0000  7.556371E-0001
 -1.813710E+0000 -5.357363E-0002
 -3.974318E+0000  3.586179E-0001
  6.395692E-0001  1.133721E-0001
  4.398960E+0000  1.786192E+0000
  1.016023E+0000 -5.821648E-0001
 -3.053528E+0000  4.012493E-0001
 -1.587294E+0000 -1.330922E+0000
  2.182168E+0000 -1.953258E-0001
  1.371798E+0000 -1.677251E+0000
 -9.283200E-0001 -4.816078E-0001
 -7.900483E-0001  6.055629E-0001
 -1.530898E+0000  1.596707E+0000
  1.258066E+0000  2.571188E+0000
  1.724385E-0001  7.882254E-0001
  8.009361E-0001  9.106077E-0001
 -1.480784E+0000 -3.328420E-0001
 -2.712380E-0001 -1.703193E+0000
  2.244101E+0000 -2.575730E+0000
  1.204153E+0000 -9.395515E-0001
 -2.750288E-0001 -5.041482E-0002
 -4.179206E-0001 -1.892974E+0000
  1.536761E+0000  1.004506E-0001
 -7.438350E-0001 -4.060372E-0001
 -1.725470E+0000 -3.965604E-0001
  3.193073E-0001  1.311834E-0001
  7.216533E-0001  9.917975E-0001
  4.444636E-0001 -2.037370E+0000
 -1.223072E+0000  2.421875E-0001
 -2.490434E+0000  6.955190E-0001
 -2.514971E+0000 -3.472910E-0001
 -2.129612E-0001  3.799681E-0001
  1.239022E+0000  1.493032E+0000
 -2.759191E+0000  1.863206E-0001
  1.836870E-0001 -1.707748E+0000
 -3.938957E-0001  3.986248E-0001
  1.113703E+0000  9.711206E-0001
  1.641189E-0001  3.618234E-0002
 -7.807927E-0001  1.320533E+0000
  1.001715E+0000 -1.054926E+0000
  1.599040E+0000 -1.056859E+0000
  2.187894E+0000 -1.374370E+0000
 -9.386312E-0001 -1.688538E-0001
 -2.774875E+0000 -1.379295E+0000
  1.669762E-0001 -2.460737E+0000
  2.035644E+0000 -9.671636E-0001
  9.717909E-0001  4.546354E-0001
  4.423155E-0001  3.567212E-0001
 -6.936376E-0001 -8.933210E-0001
 -5.415902E-0001 -1.759688E+0000
  1.667029E+0000 -1.555536E+0000
  1.471100E+0000  1.507529E+0000
 -9.443980E-0001  2.538614E+0000
 -6.155124E-0001  5.140534E-0001
 -5.214775E-0001 -4.378016E-0001
  4.474284E-0001 -1.689876E+0000
  1.229472E+0000 -2.253135E-0001
  7.207059E-0002 -9.839690E-0001
 -2.017991E+0000 -6.707593E-0001
 -2.133357E+0000 -1.665755E+0000
  6.568817E-0001  1.170007E+0000
  2.137898E+0000  1.157930E+0000
  9.622322E-0001  5.460623E-0001
  9.361825E-0001  1.596048E+0000
 -1.791990E-0003 -1.712191E-0001
 -1.239233E-0001  1.270379E+0000
 -2.196910E+0000  1.323184E+0000
 -2.860541E+0000 -9.691598E-0001
  2.431905E+0000 -2.205502E+0000
  3.007759E+0000 -8.967012E-0001
 -4.812423E-0001 -9.776660E-0001
 -2.505617E+0000 -1.194500E+0000
 -1.632323E+0000 -8.432272E-0001
 -1.840402E+0000  2.229501E-0002
  5.144791E-0001 -1.890844E+0000
  1.967872E+0000 -1.632423E+0000
  1.585768E+0000  3.327923E-0001
  1.182873E+0000 -1.175390E+0000
  9.035829E-0001 -2.058231E+0000
 -9.633876E-0001 -9.332834E-0001
 -1.723902E+0000 -1.889914E+0000
 -8.284003E-0001 -3.499232E+0000
  7.723795E-0001 -3.236364E+0000
  9.788801E-0001 -2.993290E+0000
 -6.863366E-0002 -1.655748E+0000
 -2.957502E+0000 -1.690935E-0001
 -1.073725E+0000 -8.408451E-0001
  1.592442E+0000  1.083243E+0000
  1.658012E+0000  8.698459E-0001
  2.014357E+0000 -3.672926E-0001
 -2.509523E-0001  7.638550E-0001
 -1.391037E+0000  7.614492E-0001
 -1.466090E+0000 -6.290192E-0001
  2.889468E-0001  1.673518E+0000
  1.197544E+0000 -1.807321E-0001
  2.055461E+0000 -1.319690E+0000
  7.287650E-0001  1.548282E-0002
 -1.233742E+0000 -1.111621E+0000
 -2.068838E-0001 -3.990387E-0001
 -1.998943E+0000 -1.601778E-0002
 -2.272588E+0000 -1.046994E+0000
  5.933543E-0002 -4.528034E-0001
  1.856225E+0000 -4.217693E-0002
  3.901244E-0001 -3.896642E+0000
  1.730687E+0000 -3.513384E+0000
  1.279837E+0000 -2.386694E+0000
 -7.670669E-0001  1.064618E+0000
 -2.327010E+0000 -1.225876E-0001
 -9.013492E-0001 -7.456976E-0001
  1.552922E+0000 -4.536897E-0001
 -5.049881E-0001  8.549192E-0001
 -3.882709E+0000 -6.131113E-0001
  3.893811E-0001 -5.424928E-0001
  1.391603E+0000 -1.414637E+0000
  1.107460E+0000 -2.256907E+0000
 -6.462026E-0001 -1.853127E+0000
  3.254619E-0001  8.153956E-0001
 -8.284965E-0001  9.343670E-0001
  1.592218E+0000  6.133654E-0001
  9.638492E-0001  1.217638E+0000
 -7.205136E-0001  9.145806E-0001
  3.275264E-0001  2.666273E-0001
  1.652490E+0000  2.449197E+0000
 -1.209324E+0000  7.911453E-0001
 -1.181982E+0000 -6.663188E-0002
  6.345888E-0001 -4.318525E-0001
  1.276981E+0000 -5.543637E-0001
  2.074909E-0001 -1.129901E+0000
 -1.567205E+0000 -8.479498E-0001
 -1.692814E+0000 -2.959572E+0000
  1.056061E+0000 -1.637831E+0000
  8.406692E-0001 -1.977487E-0001
 -1.664566E+0000  7.665033E-0001
 -2.333328E+0000 -1.426869E+0000
 -1.824172E-0001 -1.576401E+0000
 -5.681957E-0001 -2.169608E+0000
 -4.110828E-0001 -1.723156E+0000
  4.864589E-0001 -1.191560E-0002
  1.088721E+0000  1.072087E+0000
 -7.536335E-0001  3.986814E-0001
 -2.153465E+0000 -1.064600E+0000
 -4.030433E-0002 -1.993635E+0000
  7.975445E-0001 -4.728100E-0002
  2.419511E-0001 -7.439310E-0001
  1.805069E+0000  2.873789E-0001
  9.192244E-0003 -3.298561E-0001
 -1.729700E+0000 -4.275907E-0001
  9.628096E-0003  3.546755E-0001
 -1.330925E+0000  8.384808E-0001
 -1.688662E+0000 -3.294811E-0001
 -1.059745E+0000  8.322409E-0001
 -9.731872E-0001 -9.438776E-0001
 -7.373396E-0001  2.243920E+0000
 -1.653823E+0000  2.530614E+0000
 -6.072850E-0001  6.600782E-0001
 -1.429294E+0000  1.252734E+0000
 -1.499283E+0000  5.652797E-0001
  8.902984E-0001 -3.520494E-0001
  1.553048E+0000 -8.174359E-0001
  1.026378E+0000  9.061363E-0002
  2.132094E+0000 -3.751143E-0001
 -1.557400E+0000 -4.988309E-0001
 -1.210960E+0000 -1.155160E+0000
  5.826994E-0001  8.270918E-0001
  5.054373E-0001 -4.118695E-0001
  6.262201E-0001  9.056986E-0001
  4.024328E-0001  2.120969E+0000
  3.077984E-0001  7.739626E-0001
 -3.399581E-0002  1.009805E+0000
 -1.094245E+0000  1.054033E+0000
 -1.388535E+0000 -5.609729E-0001
 -8.051888E-0001 -9.086359E-0001
 -9.524720E-0001 -1.354957E+0000
  8.544862E-0001  8.275261E-0001
  8.302504E-0001  4.476803E-0001
 -2.491240E-0001  2.195709E+0000
 -2.015264E+0000  1.184259E+0000
 -1.222195E+0000  5.634847E-0001
  2.696503E+0000  8.603658E-0001
  6.425379E-0001 -8.820862E-0001
 -2.138164E-0001 -2.523555E-0002
 -2.469903E-0001  1.227002E+0000
 -7.805819E-0002  1.232757E+0000
 -1.109592E-0001 -1.734945E+0000
 -2.881021E-0001 -1.686353E+0000
 -1.177878E+0000 -6.390296E-0001
 -1.587211E+0000 -1.309137E+0000
  7.746297E-0001 -1.021796E+0000
  1.263008E+0000 -2.999714E-0001
 -1.228790E+0000 -2.053762E-0002
 -3.109620E+0000  2.511184E+0000
 -3.019498E+0000  1.493025E+0000
 -3.517665E-0001  9.371208E-0001
  1.664271E+0000  1.865172E+0000
  2.644495E-0001  2.784560E-0001
 -1.500737E+0000 -1.263065E-0001
 -1.355183E+0000 -1.849305E+0000
  1.550266E+0000 -6.248549E-0002
  9.773368E-0001 -1.715404E-0001
 -5.833809E-0001  1.785554E+0000
 -6.665520E-0001  1.929132E+0000
 -1.332458E+0000 -1.090074E+0000
  6.727368E-0001  4.709625E-0001
 -6.806940E-0001  1.031297E+0000
  1.436984E-0001 -1.502320E-0001
  1.118803E+0000  7.420595E-0001
  7.042198E-0001 -4.684902E-0001
 -1.206647E+0000  3.556176E-0002
  1.141262E+0000 -7.068224E-0001
  2.495452E+0000 -4.153165E-0001
  1.310638E+0000 -1.296704E-0001
 -2.925150E+0000 -6.454944E-0001
 -2.035611E+0000  6.016087E-0001
 -9.817633E-0001 -2.121387E+0000
  1.618061E+0000 -1.576263E+0000
 -3.612292E-0001  3.248461E-0001
 -7.397848E-0001  1.103580E+0000
 -2.861457E+0000 -6.007571E-0001
  1.690640E+0000 -1.828455E+0000
  2.723230E+0000  1.165685E+0000
 -1.169461E+0000 -6.708814E-0001
 -3.796640E-0001  5.744547E-0001
  8.151064E-0001 -3.279599E-0001
 -8.516257E-0002  6.781773E-0001
 -1.172718E+0000  5.921459E-0002
  1.753534E+0000 -3.131442E-0001
 -3.511738E-0001  1.334497E+0000
 -5.606722E-0001  7.366160E-0001
 -6.190258E-0001  6.903997E-0001
 -1.344565E+0000  1.278218E+0000
  1.249155E+0000 -6.652957E-0001
  1.482038E+0000  2.025544E+0000
 -1.364435E+0000  1.663128E+0000
 -6.150357E-0001  1.328426E+0000
 -2.066726E+0000 -3.508013E-0002
 -2.800044E-0001 -2.036851E-0001
  2.660247E-0001  8.282632E-0001
 -9.168821E-0001 -1.203009E+0000
 -1.417298E+0000 -6.960770E-0001
 -1.735386E+0000  5.028747E-0002
  1.016883E+0000  2.310997E-0001
  2.535834E+0000  3.708344E-0001
 -7.992207E-0001  1.446438E+0000
 -2.368574E+0000 -5.142948E-0001
  8.457957E-0001 -1.851229E+0000
  2.669873E+0000 -2.445141E+0000
  7.957899E-0001 -2.365273E+0000
  5.066831E-0001 -2.724638E+0000
 -2.712689E+0000 -1.764870E+0000
 -3.802654E+0000 -2.233597E+0000
  6.423412E-0001 -5.033733E-0001
  2.406926E+0000  1.662890E-0001
 -9.980623E-0001 -5.698282E-0001
 -1.486172E+0000 -2.632030E+0000
 -9.719822E-0001 -1.789063E+0000
 -6.633562E-0001 -4.198179E-0001
 -9.438581E-0001  2.485873E-0001
 -7.972256E-0001 -5.534907E-0001
  3.074242E-0001 -5.074450E-0001
 -2.677467E-0001 -4.525243E-0001
 -1.350925E+0000 -2.984623E-0002
 -1.998767E+0000  2.728319E+0000
 -1.117096E+0000  3.653053E-0001
  8.130529E-0001  7.014976E-0001
 -7.010741E-0001  1.139010E-0001
  8.588918E-0001 -1.003286E+0000
  1.715524E+0000 -3.375895E-0001
 -1.818799E-0001  8.169117E-0001
 -3.984915E-0001  4.034709E-0001
 -1.020678E+0000  1.337784E+0000
  8.918202E-0001 -2.172627E-0001
  2.692472E+0000 -8.255429E-0002
 -1.251258E-0001  1.452083E+0000
  6.037261E-0001  2.581179E+0000
 -2.071194E+0000  1.657331E+0000
 -5.919354E-0001 -1.169789E+0000
  3.158820E+0000  1.164188E-0001
  9.276210E-0001  8.133937E-0001
 -3.292971E+0000  9.686860E-0001
 -1.114921E+0000  8.694370E-0001
  2.003364E+0000  1.850152E-0001
  9.308771E-0001  1.125221E+0000
  1.356727E+0000 -9.181677E-0001
  1.009248E+0000 -2.847060E+0000
 -7.084786E-0001  7.093043E-0001
 -4.333273E-0001 -1.117847E+0000
 -8.189906E-0001 -1.422465E+0000
  9.217143E-0001 -1.814854E+0000
  1.773512E+0000 -1.410374E+0000
  2.133865E+0000 -1.750033E+0000
  7.779085E-0001 -1.012838E+0000
 -3.920132E-0001 -2.242351E+0000
 -6.868316E-0001 -2.717272E+0000
  1.183615E+0000 -2.384401E+0000
  1.320223E-0001 -1.285836E+0000
  5.300287E-0001  3.657903E-0001
  6.325448E-0001  7.244715E-0001
 -9.495534E-0001  2.766147E-0001
 -2.725631E+0000 -1.850402E-0001
 -1.915174E+0000 -1.503104E+0000
  4.944689E-0001 -1.281372E+0000
  1.496996E+0000 -7.122006E-0001
  3.674956E-0001 -1.011625E+0000
 -1.121433E+0000 -3.301189E-0001
 -1.549995E+0000  1.022160E+0000
  1.254593E-0001 -1.723641E+0000
  2.863750E+0000 -1.077700E+0000
  1.548062E+0000  9.996764E-0001
  4.211123E-0001  4.806188E-0001
 -1.188117E+0000 -1.016474E+0000
 -2.207253E-0001 -1.480027E+0000
 -7.701897E-0001 -1.242861E+0000
 -1.035105E-0001 -9.085027E-0001
 -1.765365E+0000 -2.829935E+0000
  6.906565E-0001 -7.658203E-0001
  1.029190E+0000 -4.187546E-0001
  7.170102E-0001 -8.728207E-0001
  3.420182E-0001 -4.531445E-0002
  3.215852E-0001 -3.338182E+0000
  3.356021E+0000 -3.706422E+0000
  5.639698E-0001 -2.070205E+0000
 -3.894968E+0000 -1.996893E+0000
 -4.094663E+0000 -1.059982E+0000
  1.587890E-0001 -6.442763E-0002
 -1.776981E-0001  1.869857E+0000
  1.435587E+0000 -3.380721E-0001
  1.390526E+0000 -1.716200E+0000
  5.162266E-0001 -7.877802E-0001
 -1.478357E+0000 -4.262703E-0002
 -1.032586E+0000 -6.010927E-0001
 -6.388561E-0001  8.740335E-0001
  1.528064E+0000  1.640176E+0000
  1.172298E+0000  8.966009E-0001
 -2.107077E-0001 -1.371971E+0000
 -8.465975E-0001 -1.298036E+0000
 -9.427196E-0001 -1.180762E+0000
 -6.872417E-0001  4.097953E-0001
 -2.611109E+0000  9.199948E-0001
 -2.877726E+0000  1.489161E+0000
 -1.303043E+0000 -1.883199E-0001
  1.482961E+0000  1.582084E+0000
 -3.430702E-0001  9.563786E-0001
 -1.152020E+0000 -2.410283E-0001
  5.912132E-0003  1.668248E-0001
  1.394284E-0001 -6.043877E-0002
  1.216418E+0000  1.783049E-0001
 -3.285088E-0001  1.456207E+0000
 -6.999363E-0001  7.603189E-0001
 -7.974705E-0001 -1.784433E+0000
 -1.207193E-0002 -1.706913E+0000
  6.054074E-0001  2.792648E-0001
  1.710883E+0000 -6.430230E-0001
  1.821571E+0000 -2.940301E+0000
  8.966665E-0002 -2.625335E+0000
  1.629874E-0001 -1.435030E+0000
 -2.167219E+0000 -8.525388E-0001
 -2.863819E-0001 -5.096446E-0001
 -1.414884E-0001 -5.586297E-0001
 -7.196086E-0001  1.975162E-0001
  7.355263E-0001  1.088073E+0000
 -7.816866E-0001  6.530817E-0002
  7.870117E-0001 -5.816958E-0002
 -5.032347E-0001  6.125508E-0001
 -5.641918E-0001 -1.394353E+0000
  8.056313E-0001 -1.499627E+0000
  1.312481E+0000 -2.380371E+0000
 -7.126375E-0001 -1.044399E+0000
  9.510308E-0002 -1.861026E-0001
 -1.201293E+0000  1.919730E+0000
 -1.822925E+0000  1.861133E+0000
 -1.741738E+0000 -1.241777E-0001
  8.895876E-0001 -1.160558E-0001
 -6.777828E-0001 -3.086915E-0001
  8.997034E-0002  6.243842E-0002
  5.115335E-0001  8.297484E-0001
 -5.864086E-0001  9.299399E-0001
  1.686746E+0000  1.979027E-0001
  8.748357E-0001  3.581327E-0001
  1.456728E+0000  8.811904E-0001
  6.426599E-0001 -4.752186E-0001
  1.242401E+0000 -1.309268E+0000
  1.647101E+0000 -2.087950E+0000
  9.005206E-0001 -2.325134E+0000
  1.240923E+0000 -1.320742E+0000
 -9.314647E-0001 -3.206852E+0000
 -2.383255E-0002 -2.324365E+0000
  7.796160E-0001 -2.150974E+0000
  2.546652E-0001 -2.297983E+0000
  1.229071E+0000 -6.130868E-0001
 -1.448247E+0000 -1.109986E+0000
 -9.028418E-0001 -1.876491E+0000
  1.295651E+0000  1.541469E+0000
 -8.371628E-0001  1.842063E+0000
 -2.054517E+0000 -8.111531E-0001
  3.495672E-0002 -1.654505E+0000
  1.815300E+0000 -5.441575E-0001
  9.137705E-0001  1.710379E+0000
 -1.603431E+0000 -9.920480E-0001
  1.247865E+0000 -2.044554E+0000
  1.410322E+0000 -3.489494E+0000
  2.727070E-0001 -1.299271E+0000
 -1.964984E+0000 -2.524226E+0000
  4.434749E-0001 -1.465794E+0000
  2.503001E+0000 -2.569760E+0000
  3.092460E+0000 -8.595171E-0001
 -1.810084E+0000  9.959366E-0001
 -8.854149E-0001 -2.358054E+0000
  1.277289E+0000 -1.807718E+0000
 -5.851732E-0001 -1.402338E+0000
 -2.280576E+0000 -6.431822E-0001
 -7.063189E-0002 -9.797854E-0001
  9.443284E-0002  4.777532E-0001
 -1.528621E+0000 -5.415178E-0001
  5.557329E-0001 -1.363834E+0000
  2.334496E+0000 -4.888830E-0001
  1.110331E+0000 -6.738333E-0002
  5.565041E-0001 -6.529693E-0001
  3.259472E-0001 -2.906837E+0000
 -2.329236E-0002 -2.512757E+0000
 -6.477257E-0001  6.252581E-0001
 -6.821039E-0001  2.061517E+0000
 -1.541499E+0000  1.580509E+0000
 -2.335750E-0001  1.873663E+0000
 -2.397119E-0001  2.373372E+0000
 -7.654940E-0002  1.618028E+0000
 -8.151052E-0001  2.569505E-0001
 -6.199637E-0001  1.971098E-0001
 -6.548764E-0001 -5.675548E-0001
 -1.775098E+0000  1.191999E+0000
 -2.327429E+0000 -1.743654E+0000
  1.337449E+0000 -1.616788E+0000
  9.675949E-0001  8.337604E-0001
 -2.854345E+0000  1.860282E+0000
 -3.262277E+0000 -2.146140E+0000
 -4.464364E-0001 -3.376326E+0000
  1.671276E+0000 -7.428978E-0001
  3.057687E-0001  9.760576E-0001
 -1.160174E+0000  7.509363E-0001
 -5.354268E-0001  6.193720E-0001
  6.849055E-0001 -2.723688E-0001
  6.633882E-0001 -6.472834E-0001
 -1.012522E+0000 -5.917462E-0001
 -5.692832E-0001 -1.462414E+0000
 -3.372066E-0001 -1.991361E+0000
 -1.762993E-0001 -3.377599E-0003
 -8.231456E-0001  3.246889E-0001
 -2.651092E+0000 -2.700902E+0000
 -1.256401E+0000 -2.427907E+0000
  1.407797E+0000 -1.895377E+0000
 -1.730942E+0000  1.277638E+0000
  5.333263E-0001 -4.912626E-0001
  2.463421E+0000 -2.660869E+0000
  1.324325E+0000 -2.176358E+0000
 -1.412004E+0000 -1.598751E+0000
 -2.190161E+0000 -2.086255E+0000
 -2.720593E+0000 -1.348358E+0000
 -5.547450E-0001 -3.071260E+0000
  1.938778E+0000 -7.441122E-0001
 -6.371938E-0001 -3.483301E-0001
 -4.108821E+0000 -2.004820E-0001
 -1.409286E+0000 -1.312250E+0000
  2.054155E+0000 -2.402781E+0000
  3.760526E+0000 -2.557270E+0000
 -8.144689E-0001 -1.644329E+0000
 -1.882917E+0000 -1.730433E+0000
 -1.671880E-0001  5.019995E-0002
  4.368783E-0001  2.208487E+0000
  1.461810E+0000  2.806909E+0000
  2.969000E-0001  3.569249E-0002
  1.117187E+0000  4.998936E-0002
  9.238598E-0001  5.484067E-0001
 -3.415641E-0001  2.612355E+0000
 -6.711543E-0001  4.229341E-0001
  2.980254E-0001 -7.778307E-0001
  1.893658E+0000  1.119609E+0000
  2.604838E+0000  2.483346E+0000
 -8.827415E-0001  1.890091E+0000
  2.499187E-0001  5.064911E-0001
 -7.266808E-0001 -1.077490E+0000
  9.865985E-0001  1.017673E+0000
 -6.093160E-0002  1.976870E+0000
 -1.992548E+0000  1.016743E+0000
  2.738186E-0001 -3.378173E-0002
  6.269795E-0001  1.568609E-0001
 -1.216635E+0000  2.998333E+0000
 -2.513600E+0000  1.173473E+0000
 -1.173611E-0002 -2.140658E-0001
  1.731294E+0000  9.969056E-0001
 -1.650657E-0001  2.468918E+0000
  1.665623E+0000  2.224616E+0000
  2.518456E+0000  2.290260E+0000
  1.853752E+0000 -9.358201E-0002
 -1.275848E-0001  4.125152E-0001
  2.240667E-0001  1.830987E+0000
  1.069851E+0000  2.557803E+0000
  1.089967E+0000  3.042705E+0000
  7.728001E-0001  6.827171E-0001
  6.948514E-0001  1.278619E+0000
 -6.180400E-0001  2.004101E-0001
  1.065961E+0000 -1.323113E+0000
  1.370745E+0000 -6.263750E-0001
  9.736808E-0001  6.056316E-0002
 -2.027922E+0000 -6.826541E-0001
 -6.760147E-0001 -7.811868E-0001
  1.654221E+0000 -4.903354E-0001
  1.359298E+0000 -1.494714E+0000
 -2.867773E-0001 -2.002981E+0000
 -9.729477E-0001 -1.485191E+0000
 -1.393658E+0000 -2.391624E+0000
  4.492803E-0001 -1.385585E+0000
  1.222966E+0000 -2.965674E+0000
 -1.876124E-0001 -1.971780E+0000
 -4.002288E-0001 -1.499058E+0000
 -7.496196E-0001 -8.973787E-0001
  9.419574E-0001 -7.327218E-0001
 -2.750511E+0000  8.953250E-0001
 -1.994326E+0000 -3.133115E-0001
 -2.028052E-0001  1.133397E+0000
  9.344032E-0001  1.012917E+0000
  6.257144E-0001  4.132541E-0001
 -1.128387E+0000 -8.960378E-0001
 -8.489595E-0001 -4.773716E-0001
 -1.792461E+0000 -1.331474E+0000
 -3.468246E-0001 -1.926371E+0000
  2.132868E+0000 -1.052281E+0000
  2.025201E+0000  1.130905E+0000
 -6.444465E-0001  4.436679E-0001
 -1.598385E+0000  5.261683E-0001
  1.887151E+0000  5.198439E-0001
  5.659952E-0001  8.870615E-0001
  3.939066E+0000  1.374516E-0001
  3.673696E-0001  8.773360E-0001
 -2.838040E+0000 -8.719505E-0002
 -1.257104E+0000 -1.669149E+0000
  5.101166E-0001 -1.465214E-0001
 -5.735099E-0002  2.142781E+0000
 -3.159019E+0000  8.255470E-0001
  1.922721E-0001  1.013341E+0000
  3.172601E+0000  8.609536E-0001
  2.321562E+0000 -5.625562E-0002
 -6.323994E-0001  2.443830E+0000
 -9.330047E-0001  8.246735E-0001
  3.841645E-0001  8.165932E-0001
  9.633495E-0001 -6.287934E-0002
  1.590073E+0000 -1.810391E+0000
  8.560800E-0001 -1.461942E+0000
 -1.295568E+0000 -7.931285E-0004
 -2.989253E+0000 -1.871821E-0001
  3.044483E-0001  6.170985E-0002
 -3.101936E-0001  1.447208E+0000
  5.078741E-0002 -6.396110E-0001
 -3.601076E-0001  1.675239E+0000
 -1.210095E+0000  2.498301E+0000
 -9.436299E-0001  1.418694E+0000
  2.120236E-0001  4.694632E-0001
  1.126887E+0000 -2.371342E-0001
  1.177660E-0001 -2.081897E-0001
 -1.727517E+0000 -6.000461E-0002
 -1.863082E+0000 -1.398925E+0000
  2.194482E+0000 -1.117167E+0000
  3.310682E+0000 -8.251405E-0002
 -2.424057E+0000 -4.338588E-0001
 -2.113287E+0000 -8.439302E-0001
  1.976066E+0000 -6.749134E-0001
 -2.961224E-0001  1.567196E-0001
  1.691501E-0001 -5.457971E-0001
  2.534684E+0000 -3.064274E-0001
  2.499741E+0000  3.070841E-0001
  3.439616E-0001  8.997135E-0001
 -2.072097E-0001 -3.302908E-0002
  1.239090E+0000  1.509642E+0000
  6.131390E-0001  2.209807E+0000
  2.060816E+0000  9.771916E-0001
 -1.141780E-0001  2.082240E+0000
 -2.079453E+0000  1.966062E-0003
 -8.510818E-0001 -1.301722E+0000
  2.634364E+0000 -1.231798E+0000
  1.299375E+0000  9.519523E-0001
  1.583723E-0001 -1.044116E+0000
  1.521229E+0000  4.659571E-0002
  4.552351E-0001 -1.349199E+0000
  4.991643E-0001 -2.772019E+0000
 -1.011583E-0001 -9.239090E-0001
  8.964714E-0001 -3.003090E-0001
  6.760082E-0001  1.780836E+0000
  1.170167E+0000  1.280254E+0000
  5.765453E-0001 -4.565896E-0001
  1.242878E+0000 -1.327210E+0000
  1.410945E+0000 -1.181750E+0000
  1.819486E-0001 -3.878769E-0001
 -3.375828E+0000 -9.386549E-0001
 -7.696962E-0001 -1.822172E+0000
 -1.544345E+0000 -1.274372E+0000
 -1.438182E+0000 -3.949983E-0001
  1.277942E+0000  5.383200E-0001
  1.434910E+0000  3.081345E-0001
 -4.188798E-0001 -6.950647E-0001
 -1.269578E-0003  7.615655E-0001
  1.017195E+0000  1.667581E+0000
 -7.721916E-0001  5.502344E-0001
 -9.662862E-0001 -3.703227E-0001
 -6.185114E-0002 -4.757019E-0001
 -6.853484E-0001 -1.749402E+0000
  4.896697E-0001 -1.752012E+0000
 -6.644717E-0002 -2.170246E+0000
 -1.013298E-0002 -9.891699E-0001
  6.123152E-0001 -1.000725E+0000
  2.114206E-0001  1.133298E+0000
 -2.773936E-0002  6.871527E-0001
  2.974939E-0001  1.613490E-0001
  1.741267E-0001  2.439657E-0001
  1.414430E-0001 -2.124554E+0000
  2.897740E-0001 -2.471386E+0000
 -6.155733E-0001 -1.070801E+0000
 -6.101229E-0001 -1.661463E+0000
 -1.803573E-0001 -1.220003E+0000
  1.183649E-0001 -9.263014E-0001
  1.594652E+0000 -2.170585E-0002
 -8.075867E-0001  2.154101E+0000
 -7.254530E-0001  2.311221E+0000
  8.905314E-0001  1.912753E+0000
  1.211965E+0000  1.669962E+0000
 -1.059982E+0000  1.088852E+0000
 -3.383724E+0000 -2.024941E+0000
 -3.829790E-0001 -2.041095E+0000
  2.416215E+0000 -3.592600E+0000
  2.009389E+0000 -1.797895E+0000
 -2.318862E+0000 -1.453432E+0000
  9.904113E-0003 -3.137954E+0000
 -6.747728E-0002 -1.695234E+0000
 -2.578038E-0001 -1.276423E+0000
  1.011683E+0000 -1.682633E+0000
  6.457186E-0001 -3.028950E+0000
 -2.765237E-0001 -1.825763E+0000
 -1.705560E+0000 -7.323069E-0001
 -4.335337E-0001  6.909222E-0001
 -2.411426E-0001 -7.299220E-0001
 -1.964305E+0000 -7.247967E-0003
 -8.864940E-0001  1.741611E+0000
 -2.066529E-0001  9.945930E-0001
 -6.976974E-0001  9.355884E-0001
  9.261205E-0001  6.685581E-0001
  5.517116E-0002  4.354619E-0002
  6.290998E-0001 -1.612363E+0000
 -1.099829E+0000 -1.110609E+0000
 -3.489175E-0001  4.077789E-0001
 -1.054988E+0000  3.131390E-0001
 -2.122175E-0001 -9.726337E-0001
  2.890830E+0000 -7.853419E-0001
 -1.078144E+0000  6.354054E-0001
 -2.285837E+0000 -1.089863E+0000
 -2.274953E+0000 -8.560602E-0001
  2.462307E-0001 -8.421075E-0001
  1.295415E+0000 -5.386340E-0001
  1.965367E+0000  6.498990E-0001
  1.064275E+0000  1.254211E+0000
  3.381625E-0001 -8.760145E-0001
  4.430649E-0001  5.728733E-0001
  2.229198E-0001  1.104671E+0000
 -1.189881E+0000  2.065980E+0000
 -8.861064E-0001  2.668943E+0000
 -5.006588E-0001  1.744459E+0000
  7.972730E-0001  6.298023E-0001
  2.228626E+0000  1.044661E+0000
 -4.006341E-0001  4.137958E-0001
 -9.893143E-0001  4.148064E-0002
 -1.005230E+0000  1.483833E+0000
 -1.178342E+0000  5.191794E-0001
 -1.554613E+0000 -1.867420E-0001
 -1.005963E+0000 -1.363005E+0000
 -1.599967E+0000 -3.811464E-0001
  9.512887E-0001 -1.146443E+0000
 -4.966682E-0001 -7.057072E-0001
 -3.396976E-0001 -1.506217E+0000
 -2.541698E-0001 -1.164034E+0000
 -1.007020E+0000 -6.869344E-0001
 -7.730295E-0001 -1.084208E-0001
 -7.844969E-0001 -2.052399E+0000
  1.854139E+0000 -1.760683E+0000
  4.007663E-0001 -3.411683E-0001
 -1.365658E+0000  4.257240E-0002
  5.132809E-0001 -2.348909E-0001
  1.021715E+0000 -2.108524E-0002
 -1.634529E-0001  5.748793E-0001
  1.588679E+0000 -7.177939E-0001
  1.719821E+0000 -2.429011E+0000
  7.151494E-0001 -3.264556E-0002
 -1.258003E+0000  7.226531E-0001
  1.785077E-0001  1.030022E+0000
  3.007899E-0001 -7.073176E-0001
  4.199584E-0001  3.931381E-0001
 -6.833467E-0001 -1.001716E+0000
  1.604721E-0001 -1.447639E+0000
  3.967909E-0001 -2.178931E+0000
  8.103730E-0001 -1.369166E+0000
 -3.962203E+0000 -6.653609E-0001
 -3.903016E+0000 -1.580588E+0000
  2.581386E+0000 -1.616813E+0000
  2.759591E+0000  2.232190E+0000
  1.720563E+0000  2.357213E+0000
 -1.069418E+0000  1.228590E+0000
  9.526179E-0001 -2.674616E-0001
  2.047716E+0000  7.738453E-0001
  1.193683E+0000  1.533266E-0001
 -4.466759E-0001 -2.814944E-0003
  3.808355E-0001 -2.474817E+0000
  4.619098E-0001  4.757938E-0001
  3.446092E-0001 -6.395968E-0001
  1.013990E+0000  4.368544E-0001
 -1.270634E+0000  6.940667E-0001
 -5.476068E-0001 -1.355916E+0000
 -1.954664E+0000 -1.822340E+0000
  5.644355E-0001 -1.849127E-0001
 -5.082291E-0001  2.954876E+0000
 -4.676078E-0001  2.125596E+0000
  3.257225E+0000  5.731344E-0001
  1.433292E+0000  2.391557E+0000
 -1.100171E+0000 -4.038438E-0001
  8.666053E-0001 -1.038705E+0000
  1.020032E-0001  4.408350E-0002
 -1.578807E+0000 -6.421475E-0002
 -1.483924E+0000 -4.330155E-0001
  6.736245E-0001 -1.376095E-0001
  1.423606E+0000  1.021766E+0000
  1.538293E+0000 -8.672466E-0001
 -3.888790E-0002  7.108577E-0002
 -2.612280E+0000  7.735332E-0001
 -3.330092E+0000  1.140850E+0000
 -8.197350E-0001  1.295066E+0000
  1.316873E-0001  1.854827E+0000
  1.474754E+0000  1.678347E+0000
  1.721085E-0001  1.696650E+0000
 -1.008544E+0000 -1.559954E+0000
  1.011154E+0000 -1.946737E+0000
 -6.274579E-0002  2.635309E-0001
 -5.655851E-0001 -9.706291E-0001
 -6.702520E-0001 -1.697844E+0000
  1.020231E+0000 -2.104097E+0000
  1.333930E+0000 -3.286104E-0001
 -6.347637E-0001  2.391967E+0000
 -1.887267E+0000 -3.043955E-0001
 -3.058552E-0002  5.013155E-0003
 -5.944442E-0001  1.270258E+0000
  7.502963E-0001 -6.228502E-0002
  2.729096E+0000  4.142287E-0002
  4.342652E-0002  1.594142E+0000
 -1.293195E+0000 -2.912202E-0001
  5.785322E-0001 -6.644924E-0002
  9.450474E-0001 -7.181049E-0001
 -1.382222E-0001 -1.126584E+0000
  3.329004E-0001 -4.187745E-0001
  2.664667E+0000  2.082836E+0000
  6.489060E-0001  3.640544E-0001
 -9.884487E-0001 -4.104498E-0001
 -2.257545E+0000 -4.755412E-0001
 -5.880554E-0001 -2.484323E+0000
  5.120331E+0000 -3.333896E-0001
  2.260877E+0000  1.773931E+0000
 -1.585620E+0000  2.401605E+0000
 -5.064010E-0001 -8.057488E-0002
  1.723390E+0000  5.724376E-0001
  1.165979E+0000  3.158124E+0000
  2.282430E-0001  4.672878E-0001
 -9.989938E-0001 -3.874359E-0001
 -3.662824E+0000  1.278143E+0000
 -9.568848E-0001  1.434312E+0000
 -6.259982E-0001 -1.570408E+0000
  3.308373E+0000  1.848302E-0001
 -2.730156E-0001  1.251493E+0000
 -2.426379E+0000 -6.275345E-0001
 -2.775887E+0000 -1.497612E+0000
  6.964065E-0001 -3.282789E-0001
  3.159817E+0000  8.612084E-0002
  2.171727E+0000 -1.448242E+0000
 -2.275934E+0000 -5.009330E-0001
 -2.068189E+0000 -1.717015E+0000
  4.734890E-0001 -1.302444E+0000
  2.227180E+0000 -6.506433E-0001
  1.763360E+0000  1.683175E-0001
 -8.548293E-0001 -1.229225E+0000
  7.100872E-0001 -2.381592E+0000
 -1.364510E+0000 -2.180859E+0000
  1.106915E+0000 -3.335043E-0001
 -1.680053E+0000 -2.171157E-0001
 -2.957017E-0001 -1.078672E+0000
 -1.361836E-0002 -1.347186E+0000
  8.519783E-0001 -2.806070E-0001
 -2.101195E-0001  9.936904E-0001
 -1.500687E+0000  6.623630E-0001
  1.141036E+0000  1.124796E-0001
  1.135213E+0000 -6.713197E-0001
 -1.261535E+0000 -9.973395E-0001
 -7.987894E-0002 -3.025237E+0000
  1.037494E+0000 -1.383408E+0000
  9.336890E-0002 -4.466681E-0001
 -1.494989E+0000 -1.136351E+0000
  1.346481E-0001 -7.157493E-0001
  2.362640E+0000  1.518119E-0001
  3.769304E+0000  9.392400E-0001
 -5.097471E-0001  2.008109E+0000
 -1.740805E+0000 -1.799178E+0000
  1.177792E+0000 -2.222450E+0000
  1.794458E+0000 -9.552765E-0001
  9.383520E-0001 -1.323602E+0000
 -4.975422E-0001 -1.046892E+0000
 -6.734546E-0001 -1.829433E+0000
  1.036583E+0000 -2.095990E+0000
 -4.060164E-0001  5.509757E-0001
 -2.319332E+0000 -4.018534E-0001
 -1.931786E+0000  6.028003E-0001
  1.455679E+0000  1.442410E+0000
  3.890675E-0001  2.269761E-0002
 -1.467373E+0000 -9.133147E-0001
 -7.700524E-0001  1.381714E+0000
 -6.102230E-0001 -1.178291E+0000
  7.531127E-0002 -7.619430E-0002
  6.452311E-0001  5.500441E-0001
  7.730797E-0001 -9.802893E-0001
  7.230213E-0001 -7.614723E-0001
  2.356447E-0001 -6.328942E-0001
 -2.735121E+0000 -5.456414E-0001
 -3.580260E+0000 -1.072786E+0000
 -1.791795E+0000  1.279858E+0000
 -1.858433E+0000  1.138690E+0000
 -1.351033E+0000 -1.041711E+0000
 -6.721691E-0001  1.127290E+0000
 -1.160152E+0000  5.714779E-0001
  8.003196E-0001  2.354702E+0000
  1.451919E+0000  1.817758E-0001
 -6.353727E-0001  6.994507E-0002
  2.592159E-0003  8.226051E-0001
 -2.491379E+0000  1.742914E+0000
 -1.124927E+0000  9.985534E-0001
  1.368946E+0000 -3.681427E-0001
  2.863491E+0000  1.883660E+0000
 -8.283081E-0001  2.169647E+0000
 -2.562978E+0000  1.130360E+0000
 -5.371920E-0001  1.311489E+0000
  2.637314E+0000  3.031055E+0000
 -1.482242E+0000  8.469283E-0001
 -2.229006E+0000  7.825338E-0001
 -4.493470E-0001 -2.208556E-0001
  1.712545E+0000 -3.796814E-0001
  2.161334E+0000  6.310416E-0001
 -8.390552E-0001  1.236114E+0000
 -2.784934E+0000 -7.511800E-0001
 -2.729390E-0001 -1.159779E+0000
  5.874051E-0001  1.645271E-0001
 -1.258185E+0000  5.204595E-0001
 -8.262304E-0001  8.767593E-0001
 -2.262944E+0000  2.095302E+0000
 -5.704538E-0001  8.612800E-0001
 -8.567616E-0001 -1.009442E+0000
  8.673737E-0001 -1.432739E+0000
 -7.709147E-0001 -1.270724E+0000
 -1.355452E+0000 -9.655353E-0002
 -2.154338E+0000 -2.527784E-0001
 -1.361252E+0000  2.100451E-0002
  3.127256E-0001  1.355715E+0000
 -4.950486E-0001  1.414409E-0001
 -4.244183E-0002 -7.867091E-0001
 -2.533851E-0001  3.465332E-0001
  2.470684E-0001  3.112221E-0001
 -4.193699E-0001 -8.200159E-0001
  2.099426E-0001 -7.787046E-0001
 -1.141348E+0000 -4.805327E-0001
  1.732943E-0001  1.139365E+0000
 -1.550630E+0000  1.353059E+0000
 -4.100924E-0002  1.157079E+0000
  3.081820E-0002  2.948081E+0000
  1.804768E+0000  2.506370E-0001
 -2.639737E-0001 -1.744357E+0000
 -3.386129E-0001 -5.350904E-0002
 -2.477420E-0001 -1.686082E+0000
  1.817712E+0000 -2.180751E+0000
  4.285348E-0001 -8.004942E-0001
  1.838796E+0000  4.719441E-0001
 -1.231480E+0000 -5.313890E-0001
 -2.443714E+0000  1.004427E+0000
  2.335710E-0001  1.345694E+0000
 -1.409774E-0002  7.131462E-0001
  6.098109E-0001  4.231053E-0001
  1.074622E+0000  2.002541E+0000
 -1.553262E+0000 -3.804064E-0001
  2.992553E-0001 -7.683517E-0001
  1.339928E+0000 -8.755841E-0002
 -9.070719E-0001 -1.893008E+0000
 -2.760244E-0001 -2.138161E+0000
 -5.068108E-0001 -2.527370E+0000
 -1.731466E+0000  5.943110E-0001
 -3.350482E-0001 -9.330099E-0001
  2.546621E+0000 -7.279838E-0002
  1.933303E+0000  2.344546E-0001
 -1.368220E+0000  1.335591E+0000
 -2.247170E+0000 -1.002922E+0000
 -3.479308E-0001 -7.324188E-0001
  7.587549E-0001  6.286637E-0001
 -5.496213E-0001  7.600273E-0001
 -2.928978E-0001  2.433605E-0001
  4.268351E-0001 -2.903529E-0001
  1.681503E+0000  1.449218E+0000
 -2.529485E-0001  1.125321E+0000
 -1.260158E+0000  1.372468E+0000
 -1.942153E-0001  1.597331E+0000
 -7.014033E-0001  2.145530E+0000
 -2.241981E+0000  8.985145E-0001
  1.025654E+0000  4.378675E-0001
  8.632685E-0001  1.500922E+0000
 -5.393659E-0002  2.127366E+0000
 -1.473360E+0000  3.031565E-0001
  2.074720E+0000 -2.176866E+0000
  4.004643E+0000  6.230347E-0001
 -1.745087E+0000  1.366327E+0000
 -2.838975E+0000  1.346794E-0001
 -7.143947E-0001  9.411159E-0001
  2.738415E+0000  1.380886E+0000
 -1.156165E+0000  3.394862E+0000
 -1.748072E+0000  3.242452E+0000
  1.979401E+0000  5.789879E-0001
  2.383429E+0000 -4.830142E-0001
  9.487939E-0001 -4.475247E-0001
  4.578718E-0002 -9.100438E-0001
  1.427703E+0000 -3.063809E+0000
  1.694141E+0000 -8.164315E-0001
 -1.211225E+0000 -1.512510E+0000
 -1.150807E+0000 -2.192217E+0000
  2.914413E-0001 -9.470800E-0001
  5.801189E-0001 -5.281890E-0001
 -6.737701E-0001 -1.878471E-0001
 -1.547117E+0000 -6.503218E-0001
 -1.596825E+0000 -2.536942E-0001
  1.808760E-0001  2.321518E+0000
 -6.574978E-0001  6.657057E-0002
  9.386653E-0001 -2.127481E-0001
 -2.705210E-0001 -6.530233E-0001
 -3.960523E-0001  5.364673E-0001
 -4.876154E-0001  1.008568E+0000
  3.232787E-0001  3.514685E-0001
  9.014716E-0001  1.542899E-0001
 -6.882005E-0001  9.667054E-0001
  6.965727E-0001  8.561980E-0001
  3.122370E+0000  8.396807E-0002
  2.454977E+0000  1.086238E+0000
  1.099665E+0000  1.688138E+0000
 -2.242607E-0001  1.160102E+0000
 -2.907482E+0000 -1.118225E+0000
  9.480452E-0001 -3.036769E-0001
  2.789862E+0000  2.478506E-0001
  2.149728E+0000  1.083788E+0000
 -4.451844E-0001 -1.880572E+0000
 -1.249171E+0000 -1.804995E+0000
 -1.420554E+0000  6.355444E-0002
  3.469537E-0001  6.915793E-0001
  3.406378E-0001  1.023680E+0000
 -5.577042E-0001  1.337086E+0000
 -3.706315E+0000  2.529971E+0000
 -1.478686E+0000  5.451787E-0001
  1.310781E+0000  1.752476E+0000
  5.607597E-0001  2.840625E+0000
 -6.034501E-0002 -2.062515E-0002
  1.542834E-0001  5.739292E-0002
 -1.646160E+0000  9.863917E-0001
 -7.649354E-0001 -1.007421E+0000
  2.048944E+0000 -4.450491E-0001
 -3.996730E-0001 -5.070392E-0001
 -1.346965E+0000 -7.544699E-0001
  5.338352E-0001 -3.579315E-0001
 -1.123330E+0000  1.268703E+0000
 -1.852643E+0000  2.538501E+0000
 -1.210127E+0000 -8.507705E-0001
  2.014294E+0000 -9.701868E-0001
  1.398690E+0000 -3.782360E-0001
 -2.347573E+0000  6.004507E-0001
 -2.032970E+0000 -4.989081E-0001
 -5.101496E-0001  5.966840E-0001
 -1.777580E+0000  2.945906E-0001
  2.698686E-0001  1.986707E+0000
  1.948531E+0000  1.845957E+0000
  1.074349E+0000 -1.202367E+0000
  5.509009E-0001 -3.124820E+0000
  4.502886E-0001 -2.574642E+0000
  1.885322E+0000 -5.929515E-0001
  1.219848E+0000 -1.126337E+0000
 -1.237040E+0000  1.845872E-0001
 -3.798736E-0001  7.161842E-0001
 -1.684287E+0000  1.278219E+0000
  1.048207E+0000  3.932183E-0001
  1.112197E+0000 -7.467508E-0001
  2.494939E+0000 -1.936065E-0001
 -1.025231E+0000  9.225529E-0001
 -1.557847E+0000 -3.053164E-0001
 -1.661395E+0000 -8.846305E-0001
  2.173789E-0001 -1.237863E+0000
  9.170335E-0001  9.431832E-0001
  2.465319E+0000  1.580058E-0001
  1.037625E+0000 -1.468429E+0000
 -2.000693E+0000 -3.951413E-0001
 -3.568206E+0000 -2.301234E+0000
 -2.410767E+0000 -3.389494E+0000
  1.561646E+0000 -1.714610E+0000
  2.723606E+0000 -4.507023E-0001
 -1.432226E+0000  3.033349E-0002
 -3.171413E+0000  2.032746E+0000
 -2.715282E+0000  1.447418E+0000
  1.969362E+0000  1.247123E+0000
  1.321369E+0000  1.304843E+0000
  2.033275E-0002  1.571234E+0000
  1.109172E+0000 -3.485532E-0002
  3.429019E-0001 -6.481685E-0001
  5.698223E-0001  4.398278E-0001
  6.885135E-0001  1.232573E+0000
 -1.264575E+0000  2.130158E+0000
 -6.304758E-0001  1.241703E-0001
  1.162282E+0000 -4.878014E-0001
  6.994904E-0001 -1.453071E+0000
  2.069025E-0001 -2.364544E+0000
  3.312364E-0001 -5.585371E-0001
 -1.129470E+0000 -4.633326E-0001
 -3.026882E+0000 -1.968468E+0000
 -1.855447E-0001 -1.074369E+0000
  1.936720E+0000 -4.090896E-0001
  2.464856E+0000 -2.072964E-0001
 -1.570480E+0000 -1.260369E-0002
 -8.245665E-0001 -1.147382E+0000
  1.148837E+0000  1.756885E-0001
  2.883762E+0000 -6.268014E-0001
  1.278195E+0000  1.419922E+0000
 -4.984809E-0001  2.699199E-0001
 -2.053033E+0000 -3.492588E-0001
  2.978153E+0000 -1.591197E+0000
  3.093493E+0000 -5.698301E-0001
  2.649145E-0001  7.585835E-0001
  4.589271E-0001 -9.645374E-0001
  2.872601E-0002  1.484625E+0000
 -6.597455E-0001  2.332660E+0000
 -1.930199E-0001  4.969169E-0001
 -2.572160E-0001  1.128398E-0001
  8.691096E-0001 -2.100703E-0002
  1.099269E+0000 -6.706953E-0001
  1.354341E+0000  1.761220E+0000
  8.840387E-0002  3.106504E+0000
  1.913538E+0000  7.228922E-0001
  1.434090E+0000  2.572006E-0001
 -5.028417E-0001  6.389298E-0001
 -1.797978E+0000 -6.591906E-0001
  6.489489E-0001 -9.784128E-0001
  1.697712E+0000  4.237315E-0001
 -5.405109E-0001  7.698258E-0001
 -2.938843E+0000 -3.603855E-0001
  3.938866E-0001 -1.357200E+0000
  1.419671E+0000 -1.530641E+0000
  1.858267E+0000 -3.219218E-0001
 -1.276786E+0000 -1.643806E-0001
 -1.509757E+0000 -1.680364E+0000
 -6.845002E-0001 -9.846138E-0001
 -6.435823E-0001 -1.005012E-0001
 -3.070909E+0000  9.087948E-0001
 -7.546397E-0001 -4.881700E-0001
  2.543486E+0000 -3.513669E-0001
  1.203813E+0000  4.197251E-0001
  1.122384E-0001 -9.017716E-0002
 -1.521318E-0001 -1.554928E+0000
  3.061934E+0000 -5.086092E-0001
  6.239990E-0001  1.840358E+0000
 -1.318747E+0000  1.603468E+0000
 -1.685433E+0000 -8.178096E-0001
 -8.116308E-0002 -3.370445E-0001
 -9.402037E-0001 -1.344816E-0001
  2.519194E-0001  8.018133E-0002
 -8.951780E-0001 -5.140968E-0001
  3.551814E-0001 -2.872529E+0000
 -1.076654E+0000 -1.507800E+0000
 -8.911972E-0001  2.017033E+0000
 -1.269164E-0001  1.381046E+0000
  9.232831E-0001  1.932496E+0000
  1.299754E+0000  1.097325E+0000
  2.646507E+0000  5.804596E-0001
 -2.110869E+0000  9.702270E-0001
 -1.599023E+0000 -6.793351E-0001
  3.886860E-0001  9.845347E-0001
  1.707431E-0001  1.912287E+0000
 -7.505742E-0001  1.684601E-0002
 -7.158373E-0001 -2.463763E+0000
 -5.227049E-0002 -1.860193E+0000
  4.617392E-0001 -7.044726E-0001
 -1.301735E+0000  8.293303E-0001
 -1.223604E-0001  1.253469E+0000
 -9.182822E-0001 -1.535264E-0001
  2.032275E+0000 -1.366341E+0000
  1.773708E+0000  4.561023E-0002
  2.316008E+0000 -3.061558E-0002
  1.401155E+0000  2.096447E+0000
 -1.727987E+0000  2.115683E-0001
 -1.856410E+0000  1.603456E-0001
 -1.563240E+0000 -1.280056E+0000
  2.086495E+0000 -8.817761E-0001
  3.271733E+0000  1.624697E+0000
  7.107712E-0001  1.546874E+0000
 -1.850869E-0001 -1.632133E-0001
 -5.118263E-0001 -5.988443E-0001
 -2.076170E-0001  9.331695E-0001
 -6.514709E-0002  1.514265E+0000
 -7.093459E-0001  3.026735E-0001
  8.986563E-0001 -1.280451E+0000
 -1.646388E+0000 -2.519167E-0001
 -2.397628E+0000 -6.943342E-0001
  6.797812E-0002  1.953392E-0002
 -1.689925E+0000 -8.682101E-0001
 -1.604885E+0000 -4.668447E-0001
  3.792909E-0001 -1.272655E+0000
  2.227081E+0000 -7.795103E-0001
  1.068337E+0000 -9.277632E-0002
 -4.999742E-0001 -1.588165E+0000
  1.469146E+0000 -3.135115E+0000
  1.470634E+0000 -1.864910E+0000
  1.083060E+0000 -2.229870E+0000
  2.792170E-0001 -1.528256E+0000
  1.326982E+0000  3.912699E-0001
 -1.297579E+0000 -1.290929E+0000
 -3.592318E+0000 -9.847587E-0001
 -1.184635E+0000  5.075499E-0001
  9.533899E-0001  6.396626E-0001
 -1.160802E+0000  3.283436E-0001
 -2.100063E-0001  7.819489E-0001
 -2.465466E-0002  1.059630E+0000
  1.119518E-0001  3.453034E-0001
  4.494414E-0001 -2.980251E-0001
 -7.756678E-0002  1.408228E+0000
 -1.737070E-0001  9.028015E-0001
 -9.805886E-0001  1.595443E-0001
  3.129476E-0001  1.855338E-0001
 -3.262230E-0001 -5.253340E-0001
 -4.819518E-0001 -2.187111E+0000
  3.939342E-0001 -7.460602E-0001
  2.389371E+0000 -1.952984E+0000
  5.013805E-0001 -8.440319E-0001
 -2.533521E+0000  2.962822E+0000
 -2.829161E+0000  7.677881E-0001
 -1.143527E-0001 -4.795727E-0001
  2.281109E+0000 -7.494713E-0001
  2.256887E+0000 -5.234952E-0001
  6.043693E-0001  6.661492E-0001
 -1.729480E+0000  7.045232E-0001
 -7.720123E-0001 -1.785183E+0000
 -4.209767E-0001 -3.505198E-0001
  1.302783E+0000  6.171772E-0001
 -1.483268E+0000  9.184804E-0001
 -1.269851E+0000 -8.294265E-0002
  1.701513E+0000  4.584391E-0001
  1.029297E+0000 -2.709188E-0001
  1.208613E+0000  1.223305E+0000
  6.530574E-0001  5.052642E-0002
 -7.490301E-0001  1.295142E+0000
 -4.332396E-0001  1.989645E+0000
 -2.528906E-0001  9.302743E-0001
  3.520946E-0001  7.446504E-0001
  7.187178E-0001  3.243407E-0001
 -3.032477E+0000  8.426180E-0001
 -2.397553E+0000 -4.435724E-0001
  5.824405E-0001  2.476874E-0001
  1.224777E+0000  1.624369E+0000
 -1.658480E+0000  1.169016E-0001
  1.533875E-0001 -1.429800E+0000
 -7.387284E-0001 -1.151932E+0000
 -4.991081E-0001  7.947611E-0002
 -7.862263E-0001  1.461312E+0000
 -6.970444E-0001 -1.028137E+0000
  1.613660E+0000  4.612712E-0001
  7.402901E-0001  9.601857E-0001
 -1.186088E+0000  2.939942E-0001
 -1.892351E+0000  8.186832E-0001
 -1.099960E+0000 -1.323358E-0001
  3.081808E-0001  3.095620E-0001
  2.484203E+0000  7.345944E-0001
  2.993004E+0000  1.901444E+0000
  1.940931E+0000  2.425224E+0000
 -8.275706E-0001 -4.421377E-0001
 -1.565924E+0000 -1.671002E+0000
 -2.472553E+0000 -2.220814E+0000
  8.888967E-0001 -5.757449E-0001
  1.109984E+0000 -7.527993E-0001
  2.226150E-0001 -7.238636E-0001
 -8.511962E-0001 -1.961838E-0001
  2.216023E-0001  1.898291E-0001
  7.737853E-0001 -1.348916E+0000
  3.636687E-0001 -2.858946E-0001
 -1.768410E+0000 -1.221705E+0000
 -1.509245E+0000 -3.808760E+0000
 -1.022664E+0000 -3.796348E+0000
  1.099005E+0000 -2.576829E+0000
  1.503046E+0000  1.533024E+0000
 -2.589547E+0000  3.295376E+0000
 -9.478823E-0001  1.757073E+0000
  1.139739E+0000  1.361630E+0000
  2.096106E+0000  8.389042E-0001
 -2.979573E-0001  7.886422E-0001
 -2.524470E+0000 -5.459758E-0001
 -5.677402E-0001 -6.089501E-0001
  2.601756E+0000 -5.996663E-0001
  1.130732E+0000 -8.852370E-0003
 -1.981712E-0001  3.561572E-0001
 -8.607583E-0001  3.983152E-0001
 -9.071604E-0001 -9.940307E-0001
  1.024290E+0000 -2.453734E+0000
  1.173998E+0000 -1.069630E+0000
  9.486058E-0001  9.478416E-0001
 -1.036020E+0000 -2.887503E+0000
  1.283504E+0000 -2.375070E+0000
  3.347007E+0000 -1.165507E+0000
  1.991230E+0000 -6.185064E-0001
 -2.033933E+0000 -3.545758E-0001
 -6.348897E-0001  3.769876E-0002
  5.059406E-0001  2.078832E+0000
  7.160916E-0001  1.588834E+0000
  1.861737E+0000  5.397588E-0002
  1.144327E+0000  8.186427E-0001
 -1.896516E+0000 -1.016121E-0001
 -1.171330E-0001 -5.015810E-0001
  9.693857E-0001  8.772567E-0001
  8.859103E-0001  1.946489E+0000
 -1.282212E+0000  2.358675E-0001
  1.163689E+0000 -4.017887E-0002
  1.366815E+0000 -2.797671E-0001
 -1.567138E+0000 -1.543667E+0000
  1.230783E+0000 -3.165274E+0000
  1.687997E+0000 -2.087150E+0000
  1.115864E+0000  1.583664E+0000
 -5.546071E-0001 -1.231480E+0000
 -8.323827E-0001 -2.293166E+0000
 -1.542807E+0000 -1.439119E+0000
 -8.953659E-0001 -2.181900E+0000
  1.198745E+0000 -5.910759E-0001
  6.104139E-0001  3.017501E+0000
 -1.849474E+0000  9.967769E-0001
 -2.503287E-0001 -8.260985E-0001
  4.220465E-0001 -2.985690E-0001
 -1.564075E-0002 -1.252390E+0000
  1.378386E+0000  1.235663E+0000
 -1.628808E+0000  9.870139E-0001
 -1.692475E+0000 -1.870497E-0001
  2.336954E+0000 -4.069580E-0001
  1.394991E+0000  6.589091E-0001
  2.571500E-0001  1.338302E+0000
 -6.339510E-0001 -1.338641E-0001
 -1.592820E+0000 -1.007841E+0000
  2.887309E+0000 -2.562201E-0001
  2.667180E+0000  1.753888E+0000
 -5.586184E-0001  1.583518E+0000
 -8.239373E-0001 -5.647944E-0002
 -1.382882E+0000 -1.158305E-0002
  1.258663E+0000  2.400453E+0000
  8.096038E-0001  7.589163E-0001
  1.591539E+0000 -1.898699E-0001
  7.351479E-0001  1.300808E-0001
 -1.409372E-0001  5.543361E-0001
 -1.564181E+0000 -1.516286E+0000
 -2.074930E-0001 -2.462024E+0000
 -1.953196E-0002 -1.876296E+0000
  4.257490E-0001 -1.552674E+0000
  9.905299E-0002 -1.972130E+0000
 -9.799400E-0001 -6.211804E-0001
 -7.119960E-0001 -7.607331E-0001
  9.708403E-0001  4.697500E-0001
  1.239513E+0000  4.270269E-0001
 -1.256415E+0000  7.403928E-0001
 -2.438980E+0000 -1.036705E+0000
 -2.105092E+0000  7.835644E-0001
  3.653479E-0001  1.862567E+0000
  8.304902E-0001  2.214291E+0000
  3.730484E-0001  3.540830E+0000
 -3.844534E-0001  2.356684E+0000
  1.378164E+0000 -4.431212E-0001
  2.432425E+0000 -5.436764E-0002
  1.872107E+0000  1.406544E+0000
 -5.013176E-0001  1.345559E+0000
  1.677048E+0000  1.300130E+0000
  1.421412E+0000  3.003293E-0001
  4.863240E-0001 -1.482225E+0000
 -1.735422E+0000  1.142585E+0000
 -1.700241E+0000  2.111196E+0000
  1.514164E+0000  8.079280E-0002
  3.138329E+0000  2.727343E-0001
  1.281253E+0000  3.191619E-0001
 -2.767854E+0000 -1.904943E-0001
 -2.196133E-0002 -7.043022E-0001
 -3.476824E-0002 -1.832615E+0000
 -3.434583E+0000 -2.197000E+0000
 -8.041574E-0001 -2.576198E+0000
  8.620702E-0001 -1.916722E-0001
 -1.119177E+0000  1.760620E-0001
 -8.763656E-0001 -7.559732E-0001
  4.009710E-0001 -2.054544E+0000
  1.729234E-0001 -1.557530E+0000
  2.238189E+0000 -1.571662E+0000
 -1.088786E+0000 -7.697592E-0001
 -7.114653E-0001  3.155713E-0002
  1.073629E+0000  1.268811E+0000
  7.108485E-0001  7.711573E-0001
 -7.303018E-0001 -6.471694E-0001
 -5.990501E-0001 -1.086825E+0000
  2.567758E-0002 -1.587364E+0000
  1.774761E+0000 -2.461366E+0000
  2.390653E+0000  1.453271E-0001
 -2.674430E-0001  1.537021E+0000
  5.021920E-0001 -1.124212E-0001
  2.293957E-0001 -4.042372E-0001
  1.628802E+0000  2.844827E-0002
 -1.316114E+0000  2.931787E+0000
  1.139653E+0000  4.642531E-0001
  2.450646E+0000  2.043777E+0000
  2.559334E+0000  4.390860E-0001
 -7.533561E-0001  3.110356E-0001
  1.139882E+0000  7.058797E-0001
  1.473577E+0000 -5.053690E-0001
  3.715143E+0000  1.201676E+0000
  2.754055E+0000  2.644335E+0000
  1.454266E+0000  9.519156E-0001
  1.742355E-0001  1.470023E+0000
  1.091906E+0000  1.145778E+0000
 -3.551475E-0001  1.278926E-0001
  6.617224E-0001 -2.518045E-0001
  3.702768E-0001 -1.964959E-0001
 -6.198685E-0001 -1.397710E+0000
 -2.140190E-0002 -2.170133E+0000
  9.740822E-0001 -2.041107E+0000
  1.804775E+0000  2.834135E-0001
 -2.697147E+0000 -2.132521E+0000
 -3.507170E-0001 -1.409593E+0000
  1.302549E+0000  7.346749E-0001
 -1.664112E+0000  3.108163E+0000
 -2.557486E+0000  1.352927E+0000
 -3.300082E-0001 -6.312610E-0001
  5.223202E-0001 -1.499638E+0000
  8.259410E-0002 -3.426618E-0002
 -5.836323E-0001 -6.602598E-0002
  2.240048E-0001 -1.483482E+0000
 -6.253806E-0003 -5.611583E-0001
  6.893836E-0001  3.261750E-0001
  1.017671E+0000 -2.325753E+0000
  2.511210E+0000 -1.337511E+0000
  4.554041E-0001 -3.552368E-0001
 -7.404334E-0001  2.028023E-0001
 -2.442417E+0000 -9.357234E-0001
 -8.655860E-0001 -7.177966E-0001
  1.648677E+0000  2.217432E-0002
 -1.297692E-0001  8.968760E-0001
 -1.592963E+0000 -1.590949E+0000
  2.223852E-0001 -2.195208E-0001
  1.350247E+0000  7.197364E-0001
  2.630711E+0000  1.428638E-0001
  9.600601E-0001  1.188645E+0000
  8.121454E-0001 -1.691539E-0001
 -7.247765E-0001 -7.515541E-0001
 -1.717850E+0000 -4.224160E-0001
 -8.674083E-0001  1.451254E+0000
 -1.397585E+0000 -2.094843E-0001
  2.205837E+0000 -2.465169E+0000
  1.689727E+0000 -9.190889E-0001
 -4.372708E-0001 -2.219150E+0000
  2.733516E-0001 -2.588951E+0000
  2.755059E+0000 -4.632170E-0001
 -3.609665E-0001 -4.563877E-0001
  5.791887E-0001 -1.042985E+0000
 -1.824855E+0000 -2.013853E+0000
 -1.110275E+0000 -2.449680E+0000
  4.229071E-0002  5.504467E-0001
 -6.453739E-0002 -4.163317E-0001
 -9.921850E-0001 -9.796328E-0001
 -1.318523E+0000 -1.518147E+0000
 -5.196275E-0001  1.710191E+0000
  1.780994E+0000  1.368764E+0000
 -2.908451E-0001  1.652342E+0000
  3.806053E-0001 -9.398816E-0001
  1.571093E+0000 -2.016655E+0000
  1.111710E+0000 -9.067975E-0001
 -2.825726E+0000 -1.099003E+0000
 -3.283548E+0000 -1.717076E+0000
 -1.576673E-0002 -1.555337E+0000
 -6.802636E-0002 -7.437269E-0001
  8.648412E-0001  6.462453E-0002
  3.179265E-0001 -1.783743E+0000
 -3.175933E-0001 -1.134263E+0000
 -8.641299E-0001 -1.125039E+0000
 -8.943286E-0001 -8.977873E-0001
  6.723333E-0001 -5.791317E-0002
  1.481436E+0000  1.005002E+0000
  2.258677E+0000 -1.228997E+0000
  1.010544E+0000 -8.124587E-0001
 -5.831992E-0001  1.334949E+0000
 -3.073146E+0000 -5.932839E-0001
 -6.038886E-0001 -3.955092E-0001
  1.794129E+0000  3.751811E-0001
 -5.014696E-0001  1.984388E+0000
 -2.149425E+0000 -8.358842E-0001
 -2.821343E-0001 -4.395391E-0001
  6.294100E-0001  1.613096E+0000
  1.282954E+0000  3.270874E+0000
 -3.233193E-0001  7.700398E-0001
 -2.064288E-0001 -2.074148E+0000
  1.213445E+0000 -6.989110E-0001
  4.357550E-0002  1.150777E+0000
 -1.376126E+0000  4.241444E-0001
 -1.297520E+0000  2.257887E-0001
 -1.093452E+0000 -3.555878E-0001
 -2.648370E+0000  1.156928E+0000
 -4.261382E+0000  1.980169E+0000
 -3.564374E-0001 -3.575146E-0002
  3.178924E+0000  1.004340E+0000
  1.610836E+0000  1.813178E+0000
  2.650318E-0001 -2.903464E-0001
 -1.674099E+0000 -9.752476E-0001
 -3.986414E-0001 -2.662057E+0000
  2.368680E+0000 -1.170113E+0000
  2.417113E+0000 -6.055737E-0002
 -3.038084E-0002 -3.220119E-0001
 -5.122475E-0001 -2.349096E-0001
 -1.516251E+0000 -9.044998E-0001
  2.260829E-0001  7.664863E-0002
  1.410563E+0000 -1.148747E+0000
  1.222218E+0000 -1.576059E+0000
  2.445369E+0000 -6.474624E-0001
  2.878470E-0001 -1.216699E+0000
 -7.418993E-0001 -7.154863E-0001
 -1.943980E+0000  1.518686E-0001
  4.518634E-0001 -9.626217E-0001
  1.148758E+0000 -7.868469E-0001
  1.456023E+0000  1.532247E-0001
 -9.366860E-0001 -1.009213E+0000
 -6.201337E-0001 -6.141321E-0001
 -4.819381E-0001 -1.061238E+0000
 -3.789364E-0001 -1.298944E-0001
 -5.577660E-0002  1.051115E+0000
 -1.109238E+0000  2.339289E-0001
 -3.162419E+0000 -8.731305E-0001
 -7.451241E-0001 -2.497326E-0001
  9.569833E-0001  1.482762E-0001
 -3.269780E-0001 -1.503651E+0000
  8.241915E-0001 -1.224418E+0000
 -3.681241E-0001 -2.565367E-0001
 -1.098730E+0000  1.233534E+0000
 -1.551958E+0000  2.905658E+0000
  5.777913E-0001  1.389304E+0000
  1.833710E+0000  1.900626E+0000
 -1.961803E+0000  1.711316E+0000
 -6.878976E-0001 -9.726791E-0001
  1.771620E+0000 -6.559172E-0001
 -1.227070E+0000 -1.586963E-0001
 -1.330263E+0000  4.732565E-0001
 -1.793811E+0000  1.133060E+0000
  1.064323E+0000 -9.923693E-0002
  2.145940E+0000  1.690009E+0000
 -9.757572E-0001  1.288376E+0000
 -1.083029E+0000 -8.669889E-0001
  3.254495E-0001 -1.515528E+0000
  1.325124E+0000 -1.133740E+0000
  7.267530E-0001 -7.911521E-0001
  2.414724E+0000  5.704408E-0001
 -8.760839E-0001  1.835373E-0001
 -4.339209E-0001  6.028546E-0001
 -2.487646E-0001 -8.812924E-0001
  1.854042E+0000  1.106559E-0001
  3.382895E+0000  1.301786E+0000
  8.984620E-0001  1.408160E+0000
 -1.401293E+0000  7.229158E-0001
  3.818295E-0001  1.431126E+0000
 -1.070733E-0001  3.544434E-0002
  7.402417E-0001 -1.023682E+0000
  2.097936E-0001 -2.126661E+0000
  4.613092E-0001 -1.819724E+0000
 -1.027112E+0000 -1.098995E+0000
 -1.289528E+0000 -5.922437E-0001
 -9.273762E-0001 -5.133977E-0001
  1.274317E+0000  1.994687E+0000
 -1.850367E+0000  1.060396E+0000
 -2.154190E-0001  1.533331E-0001
  9.833542E-0001  1.248083E+0000
  8.844506E-0001  3.253333E-0001
  5.942666E-0001  2.565642E+0000
 -1.483428E+0000  1.749648E+0000
 -4.494148E-0001 -3.458172E-0001
  3.834215E-0002 -8.564658E-0001
  6.891311E-0001 -7.565018E-0001
  1.294119E+0000 -9.189813E-0002
 -7.435484E-0001 -3.074427E-0003
 -7.364245E-0001 -1.361243E+0000
 -1.454801E+0000  1.371169E+0000
 -1.932370E+0000  1.009372E+0000
  9.755338E-0001 -5.085030E-0001
  1.371829E+0000 -1.009540E+0000
 -2.005438E+0000  1.462297E+0000
 -1.796300E+0000  2.462730E+0000
 -1.344386E+0000  2.033272E+0000
  3.336081E+0000  2.680636E-0001
  1.534890E+0000  1.553964E+0000
 -5.860916E-0001  1.281036E+0000
 -1.257306E+0000 -5.207747E-0001
  1.758402E+0000 -3.615251E-0002
  1.092344E+0000  2.301258E+0000
 -1.220137E+0000  1.150792E+0000
 -6.594452E-0001 -4.533768E-0001
  3.162125E+0000 -4.950756E-0001
  2.751283E+0000  1.383593E+0000
  1.121303E-0001  7.339471E-0001
 -2.638307E+0000  3.670879E-0003
 -1.364614E+0000 -1.857273E+0000
  1.595865E+0000  4.247723E-0001
  2.847430E+0000 -2.829013E-0001
 -7.258857E-0001 -1.592054E+0000
 -1.564580E+0000 -2.096160E+0000
  1.022597E+0000 -1.348164E+0000
  7.385559E-0001 -2.741358E-0001
 -4.698055E-0001  5.292647E-0001
 -6.599112E-0001  9.459574E-0001
 -1.344003E-0001 -9.712763E-0001
  7.244110E-0001 -1.519469E+0000
  5.074767E-0001 -9.146579E-0001
 -1.946171E+0000  1.514312E-0001
 -4.656792E-0001  2.344540E-0001
  1.761713E+0000  6.603356E-0001
  1.634787E+0000  3.288035E+0000
 -1.300832E-0001  4.690363E+0000
 -1.049803E+0000  2.380181E+0000
 -1.026676E+0000  2.453071E+0000
  7.389965E-0001  3.254992E-0001
  3.068082E+0000  1.063702E+0000
 -3.940229E-0001  2.044774E+0000
 -1.443890E+0000  1.156232E+0000
  1.106695E-0002 -5.876854E-0002
  1.297832E+0000  5.104763E-0001
 -7.630724E-0001  1.161467E+0000
  7.310236E-0002 -2.454099E-0002
 -1.057380E+0000  1.634193E+0000
 -1.552146E+0000  1.336546E+0000
  2.487267E+0000  2.353222E+0000
  1.789438E+0000  2.756305E+0000
 -7.006572E-0001  1.149830E+0000
 -9.908433E-0001 -1.550850E+0000
  5.581088E-0001 -1.840671E+0000
  2.657118E+0000 -1.157349E+0000
 -9.623306E-0003 -5.740467E-0001
 -1.093663E+0000 -6.450998E-0001
 -7.767591E-0001 -1.339676E+0000
 -3.595873E-0001  8.166412E-0002
 -5.951722E-0001  3.417342E-0001
 -1.077594E+0000 -6.318030E-0001
 -1.040630E+0000 -1.563715E+0000
 -5.374354E-0001 -1.839790E+0000
 -5.796135E-0001 -2.584147E-0001
 -2.088538E+0000  2.230113E-0002
 -6.642862E-0001 -7.957166E-0001
 -6.762310E-0001  1.256700E+0000
  1.479811E+0000  1.507570E+0000
  1.184966E-0001  1.414533E+0000
 -1.814790E+0000  1.548559E+0000
 -3.432343E-0001  5.630574E-0001
  1.218532E+0000 -6.394617E-0001
  1.469844E+0000  1.081432E+0000
 -1.617093E+0000  8.800266E-0001
 -1.918439E+0000  1.822925E+0000
 -1.736947E+0000  1.326607E+0000
 -1.912134E+0000  7.772215E-0001
  1.554239E+0000 -1.371288E-0001
  3.126377E+0000  1.931143E+0000
  9.240512E-0001  1.889390E+0000
  5.847805E-0001  9.540221E-0001
  8.094178E-0001  1.469758E+0000
 -5.804791E-0001 -8.588351E-0001
 -6.761047E-0001 -2.247473E-0001
  6.240037E-0001 -1.719392E+0000
  1.571635E+0000 -1.653023E-0001
  1.002935E+0000  2.146824E-0001
 -3.198956E+0000 -4.594704E-0001
  9.637328E-0001  3.110682E-0001
  2.464221E+0000 -4.558879E-0001
  8.728190E-0001  6.045262E-0001
 -1.850720E+0000 -7.794598E-0001
 -1.259554E+0000 -1.065048E+0000
  1.201520E-0001 -1.740143E+0000
 -8.931928E-0001 -4.513310E-0001
 -3.128746E-0001 -1.359455E-0001
 -1.771879E+0000 -4.616261E-0001
 -1.007546E+0000 -1.946590E-0001
  8.970024E-0001 -4.402084E-0001
  5.771090E-0001 -6.224313E-0001
  1.072647E+0000 -1.090298E-0001
  2.352452E+0000  8.583133E-0001
  4.297664E-0002  4.023780E-0001
 -1.412453E+0000  3.726589E-0001
 -1.422551E+0000 -4.747416E-0001
  9.477020E-0001 -1.990415E+0000
  1.291309E+0000 -1.506039E+0000
 -2.327479E-0001  1.523592E+0000
 -4.510540E-0001  9.348283E-0001
 -2.327520E+0000 -9.223660E-0001
 -1.288722E+0000 -1.386552E+0000
  3.580875E+0000  7.864523E-0001
  2.992078E+0000  1.780742E+0000
 -2.159715E+0000  1.950594E-0001
 -2.692863E+0000 -2.478764E+0000
 -6.171110E-0001 -1.123109E+0000
  6.703372E-0002  1.621997E+0000
 -1.703341E+0000  1.931187E+0000
 -4.053045E-0002  8.510778E-0001
  1.356647E+0000  1.802112E+0000
  5.490458E-0001 -4.897781E-0001
 -4.392487E-0001  1.879263E+0000
 -2.413680E+0000 -6.277420E-0001
 -2.491783E+0000 -8.354453E-0001
  1.287940E+0000 -1.299192E+0000
  1.393832E+0000  1.843537E-0002
  2.938614E-0001  3.770483E+0000
 -1.257588E+0000  2.270353E+0000
 -9.265130E-0002  1.341787E+0000
  1.897716E+0000  2.340177E+0000
  1.084727E-0001  3.187256E+0000
 -1.110998E+0000 -1.840073E-0001
  6.960062E-0002 -1.900971E+0000
  9.810573E-0001  1.022252E+0000
 -1.407272E+0000  1.538408E+0000
  9.621814E-0001  5.004325E-0001
  1.875917E+0000  5.695726E-0001
  1.301499E+0000  2.920200E-0001
 -8.488636E-0001  1.396679E+0000
 -3.472021E+0000 -2.948883E-0001
 -1.117996E+0000 -5.749682E-0001
  1.659889E+0000 -6.703090E-0001
  1.010119E+0000 -1.633270E+0000
  1.213138E+0000 -9.952409E-0002
  6.692014E-0001  9.152816E-0001
 -8.281525E-0001  1.134521E+0000
 -1.298707E+0000  1.566408E-0002
 -2.467715E-0001  9.174842E-0001
  1.485954E-0001 -1.568325E+0000
 -1.042774E+0000 -1.613944E-0001
 -9.373709E-0001 -7.515752E-0001
 -6.516528E-0001  1.173526E+0000
 -1.620442E+0000  2.400896E-0002
 -1.149335E+0000  1.398443E+0000
 -4.752516E-0001 -1.292631E-0001
 -6.923195E-0001  1.377591E-0001
  1.163260E+0000  2.280500E-0001
  5.726894E-0001  8.989260E-0001
 -2.228800E-0001  7.223466E-0001
  1.558273E+0000 -4.246481E-0001
 -1.432830E+0000  4.691868E-0001
 -7.098210E-0002  2.658436E-0001
 -7.118863E-0001 -7.750096E-0001
  2.006584E-0001  3.869699E-0001
 -2.996726E-0001  5.673801E-0001
  4.693739E-0001  1.715975E+0000
 -1.867726E+0000  2.053519E+0000
 -3.212563E-0001  1.597604E+0000
  1.651430E+0000  2.905220E+0000
  1.246219E+0000  1.622234E+0000
  3.905572E-0001  2.740770E+0000
  8.027598E-0001  1.526292E+0000
  1.193695E+0000  1.953027E-0001
 -1.509244E+0000 -1.334902E+0000
 -1.228546E+0000 -1.971377E+0000
 -2.171821E+0000  1.288922E-0001
 -2.672752E+0000 -1.373118E-0001
 -1.662065E+0000 -1.237129E+0000
  1.870933E-0001  1.367065E+0000
  1.891800E+0000  1.516774E+0000
  7.949283E-0001 -1.465627E-0001
  3.683967E-0001  6.961756E-0001
  3.136129E-0002 -1.089563E+0000
 -1.639884E-0001 -2.136316E+0000
 -6.777226E-0001 -2.176831E+0000
 -5.565145E-0001 -2.314351E-0001
  9.331247E-0002 -2.317502E+0000
  3.812921E+0000 -2.677743E+0000
 -1.050881E+0000  1.039592E+0000
 -2.656270E+0000 -7.501396E-0001
  5.705747E-0001 -1.462924E-0001
  2.361263E+0000  1.241697E+0000
  1.609349E+0000 -2.058153E-0001
  1.680382E-0001  5.899824E-0001
 -1.431183E+0000  3.112447E-0001
  8.282569E-0001  3.780035E-0001
 -1.102838E+0000  2.119908E+0000
 -2.734981E+0000 -1.896946E-0001
  1.256542E+0000  4.980074E-0001
  2.184652E+0000  1.207286E+0000
  1.514655E+0000  2.236754E+0000
 -1.786671E+0000 -3.035817E-0001
 -2.751922E-0001 -1.853701E+0000
  1.336942E+0000 -1.572020E-0001
  3.304051E-0001  1.442562E+0000
  9.594862E-0001  2.084460E+0000
  1.813058E+0000  2.774974E-0001
 -1.321011E+0000  1.277195E+0000
  3.784641E-0001  3.569870E-0002
  1.194145E+0000  1.465428E+0000
 -2.898188E-0001 -2.243073E-0001
 -2.290527E-0001 -1.825588E+0000
 -2.938445E-0002 -3.065062E-0002
 -2.080279E+0000  1.087154E+0000
 -2.149199E-0001  1.367562E+0000
  9.966867E-0001  2.418002E+0000
  9.984731E-0001  7.365164E-0001
  2.674313E+0000  1.322208E-0001
  1.138835E-0001  3.421987E-0001
 -8.251395E-0001 -3.993738E-0001
  6.925327E-0001 -2.025652E+0000
  1.873772E+0000 -1.987766E-0001
 -2.933139E-0002 -7.814527E-0001
 -2.274983E+0000  6.179473E-0001
  2.682699E-0001  3.451735E-0001
  1.424666E+0000  1.773058E+0000
  1.589393E+0000  1.480578E+0000
  8.561450E-0001  3.517593E-0001
  1.593355E+0000 -7.950828E-0002
  6.058742E-0001 -1.218007E+0000
 -4.611645E-0002 -1.323811E+0000
 -6.467494E-0001  9.375033E-0001
 -1.247319E+0000  6.663636E-0001
  1.400221E+0000 -1.100453E+0000
  5.251887E-0001 -8.091988E-0001
 -7.223833E-0001  1.055153E+0000
  8.292728E-0001  4.198082E-0001
 -2.526363E-0001 -3.913903E-0001
 -1.485609E+0000 -2.927507E+0000
  1.227916E+0000 -1.724927E+0000
  5.146075E-0002 -1.445663E+0000
 -2.965676E+0000 -1.533003E+0000
 -6.216487E-0001  1.897671E+0000
 -7.958151E-0001  2.003745E+0000
  5.172426E-0001  1.202362E+0000
 -1.770101E+0000  8.383004E-0001
  5.070192E-0001  3.967806E-0001
  7.268036E-0001  7.245299E-0002
  1.268312E+0000 -8.078305E-0001
 -7.076438E-0001 -6.105463E-0001
 -1.974342E+0000 -2.017071E-0001
 -1.696473E+0000  2.994431E-0001
 -1.327708E+0000  1.476957E+0000
 -1.291516E+0000  8.035102E-0001
  2.687548E-0001  1.216143E+0000
 -6.325315E-0001  6.320842E-0002
  5.058916E-0001 -9.496908E-0001
 -9.809494E-0002  7.835708E-0001
 -8.383561E-0002 -1.226946E-0001
 -1.605496E+0000 -1.618619E+0000
  3.523407E-0001 -2.537597E+0000
  2.028424E-0001 -2.380295E-0001
 -1.552549E+0000 -8.619343E-0001
  1.524807E-0001  1.118172E+0000
  1.089780E+0000  1.769968E+0000
 -3.776838E-0001  1.611105E+0000
 -6.938428E-0001 -6.611576E-0001
  2.389450E+0000 -1.397161E+0000
 -1.258906E-0001 -1.388849E+0000
 -1.298241E+0000 -5.821894E-0001
  3.221055E-0001  7.777546E-0002
 -9.589518E-0001  4.868991E-0001
 -1.626067E+0000 -4.708670E-0001
 -1.566715E+0000  6.962898E-0001
 -1.526571E+0000  6.768964E-0001
  8.111892E-0001 -9.847609E-0001
  2.301016E+0000 -3.410345E-0001
 -8.352237E-0001 -2.860117E+0000
 -3.118012E+0000 -2.704852E+0000
 -1.278252E+0000 -2.103444E+0000
  1.312585E+0000 -1.151279E-0001
  4.903804E-0001  9.619374E-0001
 -5.644111E-0001  6.212247E-0001
 -1.556996E+0000  2.463832E-0001
 -3.887142E-0001  9.486755E-0001
  8.291610E-0001  4.762239E-0001
  1.045332E+0000  1.620973E+0000
  2.487584E-0001  6.844931E-0001
 -1.078201E+0000  4.369259E-0001
  3.983148E-0001  5.649243E-0001
 -4.984278E-0001  7.896974E-0001
 -1.245951E+0000 -4.707564E-0002
  6.121572E-0001  9.652349E-0001
  7.446433E-0001  3.161725E-0001
  4.395206E-0001 -1.308839E+0000
 -1.134118E+0000 -3.123557E+0000
 -1.260731E+0000 -2.687227E+0000
  2.120661E+0000  3.512108E-0002
  2.176513E+0000 -1.722300E-0002
 -3.298894E-0001  3.395660E-0001
  1.646557E+0000 -1.122974E+0000
  3.664510E-0001 -1.466696E+0000
  2.050542E+0000  1.960805E-0001
  1.986558E-0001  1.895539E+0000
 -2.099216E+0000  4.314922E-0001
 -4.855446E-0001 -1.372512E-0001
  2.912415E+0000  4.402785E-0001
 -3.985941E-0001  7.160740E-0001
 -2.357013E+0000  1.480236E+0000
  2.561725E-0001  5.501139E-0001
  2.966387E+0000  2.580315E+0000
  8.053206E-0001  2.649070E+0000
 -5.501558E-0001  2.890606E+0000
 -1.069511E+0000 -1.628275E-0001
  3.379399E-0001  3.611014E-0001
 -5.087780E-0001 -7.963663E-0001
 -2.287342E+0000 -2.087656E+0000
 -2.516781E-0001 -3.100215E+0000
  1.186784E-0001 -2.886071E+0000
  1.772159E-0001 -6.561734E-0001
  6.877508E-0001  7.941123E-0001
  1.239173E+0000  6.785241E-0001
  1.089346E+0000 -1.397362E+0000
  5.496767E-0002  1.113845E-0001
 -2.054953E+0000  1.585841E+0000
  5.177074E-0001  5.701243E-0001
  2.156238E+0000  4.124767E-0001
 -1.924505E+0000 -1.030217E+0000
  1.006265E+0000 -2.219583E+0000
  1.939924E-0001 -2.222208E+0000
  1.351696E-0001 -4.537427E-0001
 -5.768329E-0001  5.026303E-0001
  4.290374E-0001 -3.945591E-0001
  1.254428E+0000  6.900617E-0001
  1.967098E+0000  8.024248E-0001
 -2.603500E-0001  1.334141E+0000
  3.754789E-0001  1.115200E-0001
 -2.108800E-0001 -6.486950E-0001
  8.065190E-0001 -6.158438E-0001
  2.145591E-0001 -1.100865E+0000
 -8.254654E-0001  7.613242E-0001
  5.181983E-0002  2.056148E-0001
  1.613485E+0000  1.187582E+0000
  1.937050E+0000  2.333363E+0000
  6.867954E-0001  1.188422E+0000
 -2.382063E+0000 -2.639864E-0001
 -5.988998E-0001 -1.268855E+0000
 -8.923222E-0001 -1.334068E+0000
  9.244886E-0001 -3.006075E-0001
 -1.836366E-0001 -7.263025E-0001
 -8.038428E-0001 -2.641884E+0000
  1.439862E+0000 -1.869210E+0000
 -1.191946E+0000 -2.965951E+0000
 -2.659193E+0000 -1.507338E+0000
 -2.054476E+0000 -5.603208E-0001
  8.985957E-0001  1.247784E-0001
  1.107865E+0000  1.043032E+0000
  9.599164E-0001  3.351626E-0001
  3.811148E-0001  1.385476E+0000
  6.574966E-0001  1.544223E+0000
  1.088345E+0000  2.837750E+0000
  6.117900E-0001  1.396109E+0000
  2.070906E-0001  4.558423E-0001
 -2.090777E+0000  6.029795E-0001
 -2.743347E+0000  1.750681E-0001
 -5.683315E-0002  6.336389E-0001
 -7.059205E-0001  7.384629E-0001
 -7.882844E-0002 -1.486264E+0000
 -2.084762E+0000  7.307266E-0001
 -1.380081E-0001  1.319357E+0000
  2.862088E+0000 -1.128723E+0000
  1.603114E+0000  1.933763E+0000
  9.150862E-0001  1.358457E+0000
 -6.027472E-0001 -9.508068E-0001
  2.414291E+0000 -6.500937E-0001
  2.244323E+0000  2.033917E+0000
  2.198432E-0001  1.542606E+0000
 -1.107424E+0000 -1.471230E+0000
  1.260390E+0000 -2.368129E+0000
  2.006801E+0000 -1.270296E+0000
  6.594646E-0001 -8.743431E-0001
 -7.247312E-0001 -2.386393E-0001
 -6.352121E-0001 -7.452473E-0001
 -1.437256E+0000 -1.267302E-0001
 -1.391664E+0000 -5.769831E-0001
 -1.049231E+0000 -9.657875E-0001
  4.958687E-0001 -8.694288E-0001
 -2.420454E-0002  5.081191E-0001
 -3.565833E-0001 -8.964139E-0002
 -9.512359E-0001 -6.132172E-0001
  1.245834E-0001 -9.693410E-0001
  2.669259E+0000 -8.257798E-0001
  5.693747E-0001 -8.377122E-0001
 -1.832529E+0000 -5.509163E-0001
  1.498779E+0000 -9.005287E-0001
  2.448243E+0000  3.888665E-0001
 -6.822494E-0002  2.784431E-0001
 -2.030711E+0000 -1.279366E-0001
 -1.409771E+0000 -5.409619E-0001
 -1.245424E+0000 -8.782742E-0001
  1.827949E+0000 -9.953797E-0002
 -1.689130E+0000  5.955763E-0001
 -2.240699E+0000 -1.452980E+0000
 -9.768212E-0001 -2.050775E+0000
  2.016487E+0000 -1.768029E+0000
  3.268398E-0001  3.728157E-0001
 -7.444843E-0001 -2.579694E-0002
 -2.461979E+0000 -5.302060E-0001
  8.909489E-0002  4.254300E-0001
  2.973922E+0000  6.417082E-0001
  3.700593E+0000  1.212009E+0000
 -1.139761E+0000  2.971796E+0000
 -9.574877E-0001  8.740359E-0001
  9.217607E-0001  1.230566E+0000
  2.616595E-0001  1.319352E-0001
 -1.437767E+0000  9.555162E-0001
  9.897645E-0001  1.322180E+0000
  5.681234E-0001 -3.977335E-0001
 -3.305955E-0001 -5.841905E-0001
  4.285500E-0002 -1.426672E+0000
 -1.226951E+0000  1.921346E+0000
  8.002232E-0001  2.157279E+0000
  8.963667E-0002  2.319127E+0000
 -6.995148E-0001  1.466662E+0000
 -9.344280E-0001  1.253935E+0000
  2.325313E-0001 -1.770309E-0001
 -1.396984E+0000 -4.689988E-0001
  1.349729E+0000 -2.184530E+0000
  2.370903E-0001 -2.669369E-0001
 -6.273242E-0001 -8.950946E-0001
 -9.267215E-0002 -1.430662E+0000
  3.031886E+0000 -3.647943E-0001
  1.344964E-0002  8.081362E-0001
 -2.373891E+0000  3.799776E-0001
 -1.316721E+0000 -7.529033E-0001
  1.600906E+0000  2.078937E-0002
  8.384484E-0001 -5.590695E-0001
 -9.061345E-0002  1.043853E+0000
 -1.425987E+0000 -9.557076E-0001
 -1.085907E-0001  6.787527E-0001
  8.993290E-0001  1.217502E+0000
  5.954276E-0001 -4.438032E-0001
  9.390486E-0001 -1.372959E+0000
 -2.254662E-0001 -1.936878E+0000
 -1.921716E+0000 -2.467019E+0000
 -9.915239E-0001 -6.022364E-0001
  1.795981E+0000  2.190638E+0000
  9.608879E-0002  3.287278E+0000
 -1.703182E+0000  3.187998E+0000
 -5.585277E-0001  3.256130E+0000
 -2.179865E-0001  3.654196E+0000
  1.150155E+0000  4.230584E+0000
 -1.638149E+0000  1.736983E+0000
 -4.779377E-0001 -1.194283E-0001
 -9.246416E-0001 -2.220234E+0000
 -3.761465E-0001 -1.668795E+0000
  5.811234E-0001 -1.658900E-0001
 -9.775630E-0001  3.529974E-0001
 -3.236772E+0000 -2.410949E+0000
  9.079807E-0001 -1.236298E+0000
 -1.444270E-0002  5.513402E-0001
 -1.932781E+0000  6.677631E-0001
 -2.534612E+0000  1.342176E+0000
  6.693483E-0001  1.214429E+0000
  2.599003E+0000  7.999471E-0001
  1.918788E+0000  1.945372E+0000
 -1.675365E+0000 -8.964200E-0001
 -1.420649E+0000 -1.533134E+0000
 -1.723780E-0001 -1.207464E+0000
 -8.352874E-0001  1.510702E+0000
 -3.369051E+0000  3.070080E-0001
 -2.203256E+0000 -7.692190E-0002
 -3.306891E-0001 -2.905631E-0001
  2.067147E+0000 -8.955376E-0003
  2.747071E+0000 -5.764891E-0001
 -2.756731E-0001 -2.645178E+0000
 -1.656464E+0000 -6.406135E-0001
 -7.502364E-0001 -1.356046E+0000
  7.954777E-0002 -6.580097E-0001
  5.931197E-0001 -7.754553E-0001
 -2.362481E+0000 -1.765173E+0000
 -1.841138E+0000 -8.051368E-0001
  1.942697E+0000 -8.337655E-0001
 -5.099265E-0001  4.672422E-0001
 -1.869546E+0000 -3.041477E-0001
 -1.345609E+0000  1.574159E-0003
 -2.336965E-0001  7.635518E-0001
  4.035691E-0001  1.011063E-0001
  1.302028E+0000  1.040232E+0000
  2.984824E-0001  5.159757E-0001
 -1.275307E+0000 -1.750644E-0001
 -5.230429E-0001 -9.526201E-0001
  1.728284E+0000  7.118009E-0001
 -4.796995E-0001  1.832563E+0000
 -1.004407E+0000 -4.676400E-0001
  2.481340E-0001  5.208798E-0001
  1.318685E+0000  2.419963E+0000
 -1.548152E+0000  8.193767E-0001
  7.092537E-0001  1.891032E-0001
  9.204217E-0001  4.289842E-0001
  2.213066E-0001  3.287096E-0001
  1.654380E+0000 -5.335721E-0001
  2.184359E+0000  1.866299E-0001
  1.936629E+0000 -8.903681E-0001
 -2.184585E-0001 -1.162082E+0000
 -1.439209E+0000  2.751242E-0001
 -2.636164E+0000 -7.489564E-0001
 -7.378032E-0001 -1.081526E+0000
  3.318562E+0000 -5.892786E-0002
  1.775440E+0000  1.254247E+0000
 -2.546674E+0000  8.422183E-0001
  2.427182E-0001 -9.076193E-0001
  3.802484E-0001  3.285941E-0001
 -2.342387E-0001  2.137084E+0000
 -6.566011E-0001  8.614742E-0001
 -1.435330E+0000 -6.967035E-0001
 -2.241708E-0001 -6.067987E-0001
  6.390759E-0001 -6.199536E-0001
  1.994929E+0000  9.504208E-0001
 -1.422914E+0000  2.148346E+0000
 -2.407980E+0000 -2.068068E-0001
 -3.342156E+0000  4.681729E-0001
 -3.524068E-0001  5.328438E-0001
  4.039954E+0000  2.205240E+0000
  1.393619E-0001  9.281717E-0001
 -2.346412E+0000  8.320623E-0001
 -2.328111E+0000  1.343882E+0000
  2.040525E+0000  2.143741E-0001
 -6.780753E-0001  2.159407E+0000
 -4.664218E-0001 -1.439765E-0001
  3.794721E-0001 -1.149647E+0000
  1.721016E+0000  5.650780E-0001
  1.983482E+0000  1.410752E+0000
  1.001442E+0000 -2.641676E-0001
 -2.447961E-0001 -9.078707E-0001
  9.120322E-0001 -1.011678E+0000
 -8.471746E-0001 -1.355436E+0000
 -1.039879E+0000 -1.823083E+0000
 -6.814333E-0001 -1.375917E+0000
 -1.781445E-0002 -1.813809E+0000
  1.037968E+0000 -2.649238E+0000
 -9.187014E-0001 -6.905451E-0001
  1.069806E+0000  1.358917E+0000
 -2.491094E+0000  1.024613E+0000
 -1.420111E+0000 -7.505022E-0001
  2.436869E+0000  1.387666E+0000
  2.402730E+0000  3.523039E+0000
 -1.380329E+0000  2.877764E+0000
 -8.570517E-0001  6.745243E-0001
  9.702413E-0001 -3.512065E-0001
  1.417474E+0000  1.519478E-0001
  1.498767E+0000 -6.121128E-0001
 -1.659191E+0000  1.691204E-0001
 -4.959902E-0001 -3.276032E-0001
  1.933164E+0000  1.573753E+0000
 -1.828748E+0000  1.641248E+0000
 -1.580518E+0000  1.091530E+0000
  2.635447E+0000 -1.416544E+0000
  4.165199E+0000 -2.107700E+0000
  5.131891E-0001 -1.152522E+0000
 -3.135954E-0001 -4.349561E-0001
 -1.267476E+0000 -1.462671E+0000
  2.515834E-0001 -1.938550E+0000
  1.273846E+0000 -8.603992E-0001
 -2.621959E+0000  1.511173E+0000
 -3.366756E+0000 -1.036041E+0000
  1.285393E+0000  2.668561E-0001
  6.204715E-0001  2.576714E+0000
  7.023394E-0001  1.576376E+0000
 -2.024016E+0000  8.338648E-0001
 -1.910205E-0001  5.757891E-0001
 -6.148115E-0001 -1.301574E+0000
 -3.314129E-0001 -4.396328E+0000
  1.694081E+0000 -2.175038E+0000
  1.703220E-0001  5.133717E-0001
 -2.564931E-0001  1.407482E-0001
  4.069694E-0001  7.144112E-0001
  1.045651E+0000 -4.697376E-0001
  8.410238E-0001  5.755299E-0001
 -1.390841E-0001  4.302954E-0001
 -6.398956E-0001 -3.617118E-0001
 -4.864598E-0001  2.000661E-0001
  1.189972E+0000  1.850951E+0000
 -8.747907E-0001  1.799295E+0000
 -1.016519E-0001  1.900483E+0000
 -2.024140E-0001  6.425356E-0001
  1.081597E+0000  4.319444E-0001
  1.976794E+0000  9.164013E-0001
 -6.759311E-0001 -3.069934E-0001
 -3.344683E+0000  3.626049E-0001
 -2.794793E-0001 -7.429688E-0002
  3.219551E-0001  5.775566E-0001
  6.900056E-0001  1.497344E+0000
  8.648933E-0001  1.583495E+0000
 -1.609367E+0000  1.161205E+0000
  6.160785E-0001  1.138237E+0000
  2.105705E+0000  1.122797E+0000
  1.493328E+0000  1.489091E+0000
  4.085609E+0000  3.119385E-0001
  1.793248E+0000  1.756353E-0001
 -1.539428E-0001 -2.990977E-0001
  4.832733E-0001  1.354364E+0000
 -1.311932E+0000  5.081201E-0001
 -4.934159E-0001 -1.281228E+0000
  5.081476E-0001  3.987501E-0001
  1.176483E+0000  9.011407E-0001
  5.882749E-0001 -1.627370E-0001
  1.271538E+0000 -1.132525E+0000
  1.126809E+0000 -1.561856E+0000
 -1.923077E+0000 -1.965266E+0000
 -2.210292E+0000 -2.134158E+0000
  8.194949E-0001 -1.854159E+0000
  7.677561E-0001  1.803192E+0000
 -8.663888E-0001 -5.432091E-0002
 -7.034000E-0001 -9.831183E-0001
  1.815331E+0000 -1.437035E+0000
  1.375423E+0000 -1.248376E+0000
  1.513318E+0000 -2.060816E+0000
 -1.401659E+0000 -1.797693E+0000
 -1.427699E+0000 -1.733827E+0000
 -4.808013E-0001 -1.546762E+0000
  5.231690E-0001  7.508715E-0002
 -4.662134E-0001  3.527208E-0001
 -2.723446E-0001 -1.225237E+0000
  7.626464E-0001  1.521737E+0000
 -6.512757E-0001  2.367792E+0000
 -1.593204E+0000  1.566861E+0000
  7.803537E-0001  1.597736E+0000
  2.232347E+0000  1.976997E+0000
  1.340656E+0000  2.140806E+0000
  2.971837E-0001  5.623666E-0001
 -1.689926E+0000 -1.479555E+0000
 -5.611910E-0001 -2.032446E+0000
  1.069908E-0001 -2.176795E-0001
 -1.144086E+0000  3.671270E-0001
 -9.217088E-0001 -1.608021E+0000
 -1.055203E-0001 -1.410595E+0000
  4.694613E-0001 -6.868747E-0001
 -1.265460E+0000 -4.081902E-0001
  2.833162E-0001  1.224764E+0000
  6.915800E-0001  1.068387E+0000
  4.065638E-0001  1.651191E+0000
 -1.983697E+0000 -8.305819E-0001
 -4.610101E-0001 -1.949935E+0000
  2.893714E+0000 -7.676971E-0001
 -9.355122E-0001  6.846819E-0001
 -2.125611E+0000 -1.023063E+0000
  1.834263E-0002 -1.747880E+0000
 -1.895704E-0001 -2.073314E+0000
  7.351050E-0001  4.483861E-0001
 -2.251230E-0002  2.994823E-0001
  6.693683E-0003  4.673649E-0001
  2.153407E+0000  1.428385E+0000
  2.798442E-0001  2.772389E+0000
 -1.574669E+0000  1.419961E+0000
 -2.158758E+0000 -1.583877E+0000
 -1.154203E+0000 -6.002854E-0001
  1.152871E+0000  2.531737E-0001
 -6.956202E-0002  1.213586E+0000
  7.133769E-0001  1.754740E+0000
 -5.341276E-0001  1.968481E+0000
 -1.242052E+0000 -1.139351E+0000
 -6.579048E-0001 -1.660000E+0000
  2.459335E+0000 -1.427749E+0000
 -1.595843E-0002 -9.034312E-0001
  4.181735E-0001  1.751034E-0002
 -1.212993E+0000  1.149421E+0000
  1.417531E-0001  8.700550E-0002
  2.018539E-0001 -3.405955E-0001
 -1.232046E-0001  4.388882E-0001
  5.546467E-0001  3.818462E-0001
  4.796541E-0001 -2.800945E-0001
  2.169265E-0001  8.165564E-0001
 -5.440665E-0001  1.443744E+0000
  4.307730E-0001  1.680234E+0000
 -7.695531E-0001 -2.337013E-0001
 -1.539717E+0000  3.350027E-0001
  4.528841E-0001 -1.197492E+0000
 -1.233033E+0000 -3.776245E-0001
 -2.062943E-0001 -1.909418E+0000
  2.261860E+0000 -3.889735E+0000
  3.191342E+0000 -2.610928E+0000
 -1.310704E+0000 -2.561024E+0000
 -2.771087E+0000 -1.820634E+0000
 -5.210724E-0003 -1.835806E+0000
  2.612025E-0002  1.541862E+0000
 -1.844659E+0000  7.003744E-0001
 -2.226924E+0000 -6.710004E-0001
 -5.469252E-0001  2.254659E-0001
  2.048463E+0000  6.351676E-0001
  1.654342E+0000 -4.258548E-0001
  3.471760E-0001 -1.468972E+0000
 -9.517959E-0002 -1.817234E+0000
 -6.602475E-0001 -1.384678E+0000
 -1.272282E+0000 -3.321356E-0001
 -1.812604E+0000 -1.586805E-0001
  2.355446E+0000  4.095653E-0001
  1.694616E+0000  2.201175E+0000
 -4.705543E-0001  1.008305E+0000
 -1.135338E+0000 -9.223171E-0001
  6.359548E-0002 -2.242156E+0000
  1.757353E-0001 -1.578007E+0000
 -2.484569E+0000 -6.491107E-0001
  4.789801E-0001  7.548848E-0001
 -1.012745E+0000  1.032283E-0001
 -1.926675E-0001 -8.618769E-0001
  1.494565E+0000 -2.927186E-0001
 -9.346121E-0001  7.929921E-0001
 -7.905155E-0001  3.377625E-0001
  4.936655E-0001  5.605555E-0001
  1.190208E+0000 -8.667649E-0001
  2.316289E+0000 -1.313433E+0000
  2.555655E+0000 -1.229975E+0000
 -3.605253E-0001 -3.024355E-0001
 -2.058457E-0001 -2.844377E+0000
  1.334012E+0000 -2.690727E+0000
  5.249828E-0001 -1.174334E+0000
 -1.881192E+0000 -2.418086E+0000
 -2.933816E-0001 -2.886976E+0000
  3.256618E+0000 -1.775740E+0000
  1.004417E+0000 -1.705282E-0001
 -4.578643E-0001 -1.166399E+0000
  1.454428E-0001 -1.848975E+0000
  6.808306E-0001 -1.720192E+0000
 -6.223136E-0001 -1.529347E+0000
  5.215848E-0001  1.240016E-0002
 -2.223884E+0000  1.724876E+0000
  4.699074E-0001  1.042769E+0000
  2.417641E+0000  1.411368E+0000
  1.640440E+0000  2.137644E+0000
 -6.010645E-0001 -4.955042E-0001
 -2.757882E+0000 -6.280131E-0001
  1.313388E+0000 -6.926495E-0001
  1.800143E-0001  1.297405E+0000
 -8.830079E-0001  1.151246E+0000
 -2.404322E-0002 -7.679267E-0001
  1.256630E+0000 -2.112483E+0000
  5.647521E-0001 -7.671459E-0001
 -1.037464E+0000 -5.908846E-0001
 -6.980457E-0001 -2.392594E-0001
  3.085105E-0001 -2.297336E+0000
  3.001330E+0000 -1.681945E+0000
  2.845768E+0000 -3.759616E-0001
 -3.303940E-0001 -3.472702E-0001
 -1.173503E+0000 -5.422917E-0001
 -2.013227E+0000  9.161828E-0001
  7.673940E-0001  3.176365E+0000
 -2.172057E+0000  2.257213E+0000
 -1.014328E+0000 -6.923867E-0001
  1.029922E+0000  1.182395E+0000
  7.071196E-0001  1.690929E+0000
  4.668233E-0001  2.499281E+0000
 -8.860620E-0001  1.519668E+0000
  1.859282E+0000  6.302282E-0001
  8.777999E-0002 -2.584334E-0001
 -4.243897E-0002 -4.303186E-0002
 -2.004525E-0001  1.009691E+0000
 -5.622824E-0001  1.554629E+0000
 -9.390963E-0001  2.845823E-0001
  9.355079E-0001 -5.556121E-0001
  3.279438E-0001  3.515655E-0001
 -6.240091E-0001 -6.009193E-0002
 -1.214497E-0001  2.415761E-0001
  2.316558E+0000  6.698009E-0001
  3.612834E-0001 -7.110534E-0002
 -5.608694E-0001 -1.828152E+0000
 -8.676778E-0001 -2.825521E+0000
  2.159167E+0000 -1.976696E+0000
  1.883209E+0000 -7.158289E-0001
 -1.709507E+0000 -2.227227E+0000
 -3.319141E+0000 -8.466748E-0001
 -7.613507E-0001  2.199798E-0001
 -1.697308E-0001  6.210632E-0001
  9.840672E-0001  1.037393E+0000
  1.323581E+0000 -3.473202E-0001
  6.812617E-0001 -8.790623E-0001
  1.133263E-0001 -1.656192E+0000
  7.014767E-0001 -2.860035E+0000
  1.416935E-0001 -1.175993E+0000
 -1.747939E+0000 -6.198316E-0001
 -1.156042E+0000 -3.174310E+0000
  1.224945E+0000 -1.718310E+0000
  4.981132E-0001 -2.230087E+0000
  5.920183E-0001  8.877183E-0001
  6.506932E-0001  1.561418E+0000
  2.652879E+0000 -2.621102E-0001
  2.172740E-0001 -5.826178E-0002
 -1.131970E+0000 -1.685800E+0000
 -9.012935E-0001 -1.341993E+0000
 -9.496490E-0001 -7.230089E-0001
  8.755593E-0001  2.515039E+0000
  1.212554E+0000  2.939508E+0000
  8.871080E-0001  1.135736E+0000
 -5.901315E-0001  4.578351E-0001
 -1.160909E+0000 -1.175544E-0001
  4.140093E+0000 -7.390275E-0001
  9.178448E-0001 -8.602118E-0001
 -7.209516E-0001 -1.788262E+0000
  9.350971E-0001 -1.801404E+0000
  2.955269E+0000  1.521327E+0000
 -1.458700E+0000  2.645549E+0000
 -2.937704E+0000  3.341964E+0000
  5.421483E-0001  6.485687E-0001
  2.136924E+0000  2.629611E+0000
  2.500422E+0000  1.566592E+0000
 -1.098227E+0000  2.702992E-0001
 -1.882019E+0000 -3.632581E-0001
  8.295999E-0002 -2.262926E-0001
 -1.350389E-0001  1.568898E+0000
  4.316272E-0001  3.059731E-0001
  4.589861E-0001 -1.812931E+0000
 -2.394215E-0001  1.985836E+0000
 -1.035630E+0000  3.157592E-0001
  7.877047E-0001 -5.835904E-0001
 -1.210178E+0000  1.168609E+0000
 -4.961187E+0000 -4.048118E-0001
  2.130894E-0001  5.340488E-0001
  2.060356E+0000  2.108770E+0000
 -1.646901E+0000  1.308079E+0000
 -3.137587E+0000 -1.638693E-0001
 -3.133390E-0001 -1.334850E+0000
  5.791430E-0001 -4.888348E-0003
  5.507514E-0001  1.284339E+0000
  1.167088E+0000  1.543347E+0000
  6.104422E-0001  1.743648E+0000
  7.569884E-0001  1.272535E+0000
 -6.956523E-0001  2.225007E+0000
 -2.213172E+0000  1.887807E+0000
 -1.439295E+0000 -1.410998E-0001
  9.281821E-0001  4.278667E-0001
  3.722302E-0001  1.344598E+0000
 -4.733160E+0000  5.626568E-0002
 -3.857240E+0000 -2.934795E+0000
  6.674086E-0001 -1.152469E+0000
  2.034174E+0000  3.199001E-0001
  1.593462E+0000  5.753180E-0002
  5.997481E-0001 -2.676358E-0001
  2.322788E+0000 -6.320043E-0001
  1.185755E+0000  1.206138E+0000
  2.020773E+0000  1.240304E+0000
  9.193536E-0001  8.134862E-0001
  7.059863E-0001  2.039751E+0000
  1.471466E-0001 -6.600686E-0002
 -1.082893E+0000 -1.950858E+0000
 -6.098335E-0001 -1.494772E+0000
 -2.791453E+0000 -6.115261E-0001
 -9.182780E-0001 -2.359066E+0000
  1.222924E+0000 -2.050419E-0001
 -1.646941E-0001 -1.686637E-0001
  4.465292E-0001 -2.740383E-0001
  1.050976E-0001 -5.307717E-0001
 -8.139781E-0001 -9.997747E-0001
 -1.922452E+0000 -1.566437E-0001
  7.557894E-0001 -7.464597E-0001
  2.109780E+0000  1.062747E+0000
  2.004507E+0000  1.618621E+0000
 -2.710475E-0002  1.175961E+0000
 -2.427945E+0000  5.575765E-0001
 -2.782119E+0000 -3.200295E-0001
 -1.002414E-0001  3.514996E-0001
  3.950481E-0002  1.522510E+0000
 -5.255522E-0001  8.474472E-0001
 -1.493299E+0000  9.718895E-0001
  1.419146E+0000 -1.372993E+0000
  1.791969E+0000  4.356376E-0002
 -2.127163E+0000  2.253477E+0000
 -2.937578E+0000  1.208021E+0000
 -2.248866E-0002  1.764234E+0000
  1.404237E+0000  3.679494E+0000
 -2.950698E+0000  2.146373E+0000
 -1.878345E+0000 -1.305248E+0000
  1.665807E+0000  2.570595E-0001
  2.731891E+0000  6.903719E-0001
 -1.506718E+0000  7.172085E-0002
 -1.289757E+0000  2.648060E-0001
 -7.958175E-0001 -1.702521E-0001
 -8.305454E-0002 -9.504147E-0001
  8.009428E-0001 -1.231257E+0000
 -3.085592E+0000 -2.775613E-0001
 -2.376056E+0000 -8.293057E-0001
 -1.383618E+0000 -5.961506E-0001
 -9.721867E-0002 -1.693046E+0000
  1.012236E+0000  1.367308E-0002
 -2.437639E-0001  1.159306E+0000
 -2.753703E+0000  1.994564E+0000
 -1.632563E+0000  7.090672E-0001
  2.278839E+0000  8.567638E-0001
 -8.802055E-0002  1.019232E+0000
 -5.941566E-0001  2.446010E-0001
 -2.801802E-0001 -2.199186E+0000
  8.017407E-0001 -3.200655E-0001
 -3.179370E-0001 -4.589512E-0001
  1.533183E+0000 -7.097612E-0001
  2.019872E+0000 -1.038091E+0000
 -7.171292E-0001 -8.204289E-0001
 -1.042007E+0000 -1.843327E+0000
  5.284548E-0001 -1.559998E+0000
  1.455004E+0000 -3.249147E-0001
  1.111031E+0000 -6.504370E-0003
 -1.764836E+0000 -1.732475E+0000
  8.636346E-0001 -2.154190E+0000
  1.169081E+0000 -1.378163E+0000
 -1.905879E+0000 -4.216656E-0001
 -2.267598E+0000 -5.082096E-0001
 -2.128804E+0000  1.116394E+0000
  9.348537E-0001  5.927918E-0001
 -3.350983E-0001 -1.462805E-0001
  4.547139E-0001 -8.727952E-0001
 -1.031821E+0000  8.069058E-0001
 -1.590280E+0000  1.828635E-0001
 -7.511243E-0001  8.262950E-0001
  2.036178E+0000  1.177086E+0000
  2.869514E+0000  1.289048E+0000
  4.111201E-0002  1.708859E+0000
 -2.019950E+0000  5.794446E-0001
  1.136970E+0000 -1.873817E-0001
  3.255779E+0000 -1.862063E-0001
  9.644491E-0001  2.489759E-0001
 -6.867479E-0002 -1.663594E+0000
 -4.278072E-0001 -1.124232E+0000
  1.439089E+0000 -1.524747E+0000
  3.334726E+0000  7.997059E-0001
 -1.581627E+0000  8.191656E-0001
 -2.487962E+0000  1.869520E-0001
  1.681050E+0000  1.052333E-0001
  2.257425E+0000  2.118593E+0000
 -4.086852E-0001  1.696860E+0000
 -1.156868E+0000  1.925965E+0000
 -1.169278E-0001  2.462984E+0000
  9.449652E-0001  1.233977E+0000
  2.283672E+0000  2.539365E-0001
 -1.487640E+0000  4.299014E-0001
 -1.587198E+0000 -2.630908E+0000
  8.557293E-0001 -1.079019E+0000
  7.954245E-0001 -1.724918E+0000
 -1.912662E+0000 -1.472871E+0000
 -3.111189E-0001 -1.661997E+0000
  1.379402E-0001 -6.284952E-0001
  5.612749E-0001 -9.100645E-0001
 -1.290852E+0000  1.086908E+0000
 -3.006462E+0000 -7.633954E-0001
 -1.407614E+0000 -1.290638E-0001
  1.104323E+0000 -3.115908E+0000
  9.582913E-0001 -2.218102E+0000
 -9.828483E-0001 -1.263591E+0000
 -1.796628E+0000 -2.102508E+0000
 -1.344005E+0000 -7.728583E-0001
 -5.765411E-0001  1.168469E+0000
  1.957975E+0000  1.571672E+0000
  1.421133E+0000  1.300513E+0000
 -1.183824E+0000 -6.815217E-0001
 -1.706934E+0000 -1.446436E+0000
  8.115436E-0001 -1.187173E+0000
  6.492319E-0001  1.727837E+0000
 -6.333610E-0001  1.284370E+0000
 -1.179406E+0000  2.719491E+0000
 -4.146646E-0001  8.309312E-0001
 -1.101709E+0000  2.125799E+0000
 -2.142250E-0002 -1.940188E-0001
  1.410870E+0000  4.891560E-0001
  2.287129E+0000  2.163410E-0001
  6.535759E-0001  1.977415E+0000
 -1.998520E+0000  7.478580E-0001
  7.269967E-0001  1.407076E+0000
  2.317600E+0000  7.154139E-0001
 -3.354002E-0001  2.158551E+0000
 -3.732702E+0000 -5.561999E-0001
 -1.221542E+0000 -1.681691E+0000
  6.995161E-0001 -7.888747E-0001
 -7.593890E-0001  1.474535E+0000
 -4.183019E+0000  1.942940E+0000
 -2.472104E-0002  1.206290E-0001
  1.153801E+0000  8.641122E-0001
  4.024037E-0001  1.681081E-0001
 -8.009591E-0001  3.185800E-0002
 -1.375813E+0000  4.659853E-0002
  2.349087E-0001  1.698531E+0000
  8.527819E-0001  3.448929E+0000
 -2.449248E-0001  1.295637E+0000
  1.779193E+0000  4.294617E-0001
  1.542942E+0000 -2.800705E-0001
  1.877383E+0000 -8.941299E-0001
  8.313033E-0001 -2.058956E-0001
  1.380399E+0000 -1.125182E+0000
  1.179325E+0000 -2.605003E+0000
 -1.959745E-0001 -2.677298E+0000
  9.270615E-0001  1.580125E+0000
  1.130604E+0000  1.608430E+0000
  1.090417E-0001  1.878898E-0001
 -1.176745E-0001 -2.598087E-0001
 -1.665359E+0000  1.415996E-0001
 -2.108654E+0000 -1.055813E+0000
 -1.059718E+0000 -9.211570E-0001
  1.626725E+0000  1.220742E+0000
  3.407370E+0000 -4.881235E-0001
  6.002730E-0001  2.060161E+0000
 -6.805423E-0001  2.161809E+0000
 -9.866841E-0001  7.912029E-0001
  2.270515E+0000  1.089153E-0001
  3.214425E+0000  2.087534E+0000
  1.310835E+0000  3.139274E+0000
 -3.027948E+0000  4.196507E-0001
  3.270058E-0001 -1.267403E-0001
  2.268202E+0000 -1.722300E+0000
 -1.014710E+0000 -7.651384E-0001
 -2.449725E+0000 -1.296077E+0000
 -9.193097E-0001 -6.383485E-0001
 -2.278745E+0000 -1.602917E+0000
 -6.756472E-0001 -7.206662E-0001
  3.325844E-0001  1.026407E-0001
 -3.959733E-0001 -3.524964E-0001
 -3.702414E-0001 -1.611795E+0000
  1.371614E-0002  1.690382E-0002
 -9.559769E-0001  5.637100E-0001
 -4.588192E-0002  1.217784E+0000
  8.160666E-0002  1.114278E+0000
  5.656120E-0001 -7.324307E-0001
  1.047236E+0000 -2.040157E+0000
 -1.443922E+0000 -2.712311E+0000
  5.801057E-0001 -2.549612E+0000
  1.589041E+0000 -1.023565E+0000
 -2.244896E+0000 -4.099389E-0001
 -2.002378E+0000 -1.955372E+0000
  7.283238E-0001 -3.785079E+0000
  1.300500E+0000 -8.590181E-0001
  7.099730E-0001  1.474782E+0000
  2.038095E-0001  3.510902E-0001
 -1.301566E+0000  8.400103E-0001
 -1.255885E+0000  2.326845E-0001
 -4.591559E-0003 -9.128488E-0001
 -7.597480E-0001 -1.901757E+0000
 -8.611498E-0001  1.982182E-0001
 -1.884542E+0000 -1.498896E+0000
  5.165574E-0001  1.092213E+0000
 -6.073843E-0001  1.289254E+0000
  3.297757E-0001  3.962808E-0001
  1.774635E-0001 -3.883780E-0001
  1.849347E+0000  5.863953E-0001
 -8.462375E-0001  1.627104E-0001
 -2.777589E-0001  8.482792E-0001
 -4.961305E-0001  1.156131E+0000
  1.049264E+0000  5.940522E-0001
  3.027451E-0002  1.795083E+0000
 -1.434850E+0000 -1.603933E+0000
 -1.518634E+0000 -4.938647E-0001
  4.150284E-0001  2.226908E+0000
  3.693322E-0001  9.721679E-0001
  6.119961E-0001  1.791387E-0001
 -1.373823E-0001  8.911608E-0001
  5.193173E-0001 -2.971711E-0001
  3.421471E-0001 -2.985240E+0000
  1.600235E+0000 -2.154756E+0000
  6.430837E-0002  3.406605E-0001
 -9.407522E-0001  2.489694E+0000
  1.355929E+0000  2.258101E+0000
  2.985715E+0000  6.684189E-0001
  1.821411E+0000  1.069209E+0000
 -1.880700E-0001  8.406626E-0001
 -1.258772E+0000  9.957137E-0001
 -1.026346E+0000  6.785644E-0001
 -5.099453E-0001 -1.825177E+0000
  3.692568E+0000 -8.086145E-0001
  2.797940E+0000 -3.754239E-0001
 -3.225420E+0000  4.861696E-0001
 -4.279425E+0000  9.526119E-0001
  4.141008E-0001  1.488483E+0000
  2.990627E+0000  2.174247E+0000
  1.896316E+0000  2.224988E+0000
  1.071996E-0002  2.160828E+0000
  5.867505E-0001  1.391551E+0000
 -6.178353E-0001  1.733938E+0000
 -1.969372E+0000 -4.343720E-0001
 -7.556467E-0001  1.033268E+0000
 -1.770443E+0000  1.212200E+0000
 -8.208511E-0001  2.170656E+0000
  6.695354E-0001  1.187130E+0000
  1.442684E+0000  1.069647E+0000
  2.711607E-0002 -1.217912E+0000
 -6.677266E-0001 -8.050553E-0001
 -1.940781E-0001 -5.393922E-0002
 -3.569195E-0001  9.379539E-0001
 -1.711122E+0000  1.902200E+0000
  1.138766E+0000 -2.956756E-0001
  3.131866E+0000 -9.912246E-0001
  1.887839E+0000 -5.102810E-0001
  4.138563E-0001 -1.640815E+0000
 -3.944961E-0002 -2.635798E+0000
  6.795293E-0001 -4.019703E+0000
  5.890476E-0001 -7.356086E-0001
 -1.389490E+0000 -1.869090E+0000
 -1.108700E+0000 -3.300616E+0000
  2.357247E+0000 -3.045836E+0000
  1.229156E+0000  9.359954E-0001
 -1.263076E+0000 -1.362831E-0001
 -1.697149E-0001 -9.820435E-0001
  6.723488E-0001 -1.381408E+0000
  1.827133E+0000  3.826976E-0001
 -1.183175E-0001  7.928905E-0001
 -1.737300E-0001 -2.495549E-0001
 -1.332936E-0001 -2.502000E+0000
  1.037687E-0001 -1.695789E+0000
 -4.786211E-0002  5.879161E-0001
 -8.202899E-0001 -9.450172E-0001
  2.012883E+0000 -8.466293E-0001
 -1.262278E+0000  5.353169E-0001
 -2.080438E+0000 -3.833324E-0002
  4.964457E-0001  8.226923E-0002
  1.713285E+0000  2.482619E+0000
  6.680173E-0001  2.421862E+0000
 -1.169631E+0000  1.672233E+0000
 -1.706888E+0000 -2.443220E-0001
  2.153845E+0000 -1.094635E+0000
  2.281478E+0000  3.462262E-0001
 -1.135676E+0000 -2.230547E+0000
 -1.360299E-0002 -7.651537E-0001
 -1.874478E-0001 -1.394834E-0001
 -1.513092E+0000 -9.043760E-0001
  1.334542E+0000 -1.317516E+0000
  1.395854E+0000  1.117993E-0002
 -6.062675E-0001  1.456387E+0000
 -3.037193E-0001 -2.406530E-0002
 -4.406667E-0001 -3.217168E-0002
  1.501285E+0000  8.310369E-0001
  2.653332E+0000 -8.612097E-0001
  1.944550E+0000 -2.719013E-0001
 -9.167103E-0001 -3.216655E-0001
 -1.278542E-0001 -4.017845E-0001
  2.084794E-0001 -5.757076E-0001
 -9.874358E-0001 -1.720033E+0000
 -6.789110E-0001 -1.189444E+0000
 -4.091032E-0002 -1.091515E+0000
  1.241986E+0000  2.158991E-0001
  1.672243E+0000 -1.443292E+0000
  2.244365E+0000  2.666737E-0001
 -2.015589E-0001  3.884887E-0001
 -3.156892E+0000  8.024739E-0001
 -1.268763E+0000  6.172084E-0002
  1.535437E+0000  1.835112E+0000
  9.314384E-0001  2.666172E+0000
  1.528875E-0001  1.260617E+0000
 -2.744750E-0001 -1.169895E+0000
 -3.045316E-0001 -1.265896E+0000
  2.163821E+0000 -5.455311E-0001
 -1.889554E+0000  1.692651E+0000
 -3.025871E+0000 -1.448536E-0001
 -8.711268E-0002  4.028548E-0001
 -1.501888E+0000  1.568262E+0000
  2.379154E-0001 -1.139348E+0000
  2.302745E+0000 -1.472163E+0000
  1.623157E-0001 -4.518105E-0001
  1.162743E+0000  1.317390E+0000
  3.417612E-0002  1.119571E+0000
 -1.458315E+0000  1.187182E+0000
 -3.580402E-0001  2.347401E-0001
  2.652312E+0000 -1.698375E+0000
  9.727781E-0001  4.192904E-0001
  1.164527E-0001  5.357536E-0001
 -9.712045E-0002  1.345507E+0000
 -1.815095E-0001  7.978619E-0001
 -6.317426E-0001  1.497328E+0000
 -5.421389E-0001 -1.318544E-0001
  5.138647E-0001 -1.145986E+0000
  2.411606E+0000  5.950624E-0001
 -7.416095E-0001  1.054647E+0000
 -2.031347E+0000 -7.562957E-0001
  6.046385E-0001 -1.635294E+0000
  3.426165E+0000  3.980169E-0001
  5.914679E-0001  4.850369E-0001
 -2.160186E+0000  1.633855E+0000
 -2.144808E+0000 -9.356408E-0001
 -5.276731E-0002 -2.135051E+0000
  3.086770E+0000 -1.901452E+0000
  1.516239E+0000  6.463176E-0001
 -4.065237E-0001  1.966939E+0000
 -6.829398E-0001  1.432822E+0000
 -3.242396E-0001  4.360704E-0002
  1.338571E+0000  2.003331E+0000
 -6.933272E-0001  2.352879E-0002
  1.190802E+0000  1.070860E-0001
 -2.966480E-0001  1.567269E+0000
 -2.799659E-0001  5.025556E-0001
 -5.601667E-0001  4.077292E-0001
  1.413981E+0000  2.687998E+0000
  9.683234E-0001  1.299306E+0000
  2.923605E-0001 -3.590746E-0001
  7.023726E-0001 -1.508547E+0000
  2.029524E-0001 -1.380382E-0001
  1.196864E+0000 -2.136693E-0001
 -4.396806E-0001  5.044252E-0001
  1.403676E+0000 -1.297681E+0000
  3.667948E+0000  1.321777E+0000
  4.353384E-0001  1.215511E+0000
 -2.104797E+0000 -2.575349E-0001
 -1.918754E+0000 -1.624020E+0000
  2.199480E+0000 -1.529009E+0000
  5.098218E+0000 -1.668017E-0001
  6.767275E-0001  1.843018E+0000
 -4.344145E+0000  8.079451E-0001
 -3.862510E+0000 -5.672812E-0001
  1.100306E+0000  1.698221E+0000
  3.274632E-0001  1.681671E-0001
  5.605903E-0001  9.077671E-0001
 -7.892789E-0002  1.529420E+0000
  3.266095E-0003  1.559887E+0000
  1.204450E+0000  6.136138E-0001
  2.134476E+0000  5.702032E-0001
  2.143881E+0000  1.710251E-0001
 -1.784217E+0000 -5.068165E-0001
 -1.020815E+0000 -2.280294E+0000
 -5.728717E-0001 -2.174238E+0000
 -4.704890E-0001 -2.849257E+0000
 -9.057879E-0001 -9.332076E-0001
 -9.217984E-0001 -1.052801E+0000
  3.965728E-0001 -1.479205E+0000
  1.531676E+0000 -2.402781E-0002
  3.276342E-0001  4.589959E-0001
 -7.521888E-0001  9.080337E-0001
 -7.594614E-0001  9.181393E-0001
  2.491869E-0001 -3.781253E-0002
  2.015555E+0000  2.222746E+0000
 -2.640967E+0000  2.156871E+0000
 -9.497537E-0001  5.939486E-0001
  1.187211E+0000  1.807731E-0004
  2.069946E+0000 -2.871564E-0001
  6.356206E-0001 -1.219298E+0000
 -1.549719E+0000 -3.010639E-0001
 -4.975847E-0001  1.074584E-0001
 -3.928793E-0002 -5.313536E-0001
 -1.902065E+0000 -7.488181E-0001
 -2.010226E+0000 -2.009879E-0001
 -1.227294E+0000  1.937827E+0000
 -1.347110E+0000  1.361511E+0000
 -1.668307E+0000 -6.174552E-0001
  1.210611E+0000 -1.598363E+0000
  1.743207E+0000  1.417056E-0001
 -9.944978E-0001 -6.008560E-0001
 -1.541559E+0000 -2.960427E+0000
 -1.680726E-0001 -1.666664E+0000
 -2.619961E-0001  6.305905E-0001
 -1.640926E+0000 -6.188240E-0001
 -1.432934E+0000 -8.005141E-0001
  2.767456E-0001  1.400711E+0000
 -2.518167E+0000  2.007929E+0000
 -1.540985E+0000  1.891854E+0000
  2.908908E+0000  2.317634E+0000
  1.481085E+0000  2.568567E+0000
  1.476937E+0000  1.916224E+0000
 -9.409823E-0001  2.197061E+0000
 -2.861277E+0000 -1.153697E+0000
  2.645734E+0000 -2.687635E+0000
  1.706976E+0000 -6.517795E-0001
 -1.112512E+0000 -1.407605E+0000
 -1.259950E+0000 -7.737178E-0001
 -1.359176E+0000 -6.656807E-0001
 -4.835969E-0001  3.068616E-0001
 -2.147124E-0001  7.782545E-0001
 -5.466766E-0001  1.004901E+0000
  9.564229E-0003  1.153012E+0000
  1.182175E+0000 -3.980675E-0001
  9.900533E-0001  1.273167E+0000
  2.728357E+0000  2.354650E+0000
 -1.076413E+0000  1.808453E+0000
 -2.881383E+0000  1.629225E-0001
  2.112505E+0000 -1.214533E+0000
  2.241253E+0000 -7.774934E-0001
 -3.533260E-0001 -1.023139E+0000
 -2.397080E+0000  5.313594E-0001
 -2.215940E+0000  1.522147E+0000
  7.977477E-0001 -1.034661E+0000
  3.291020E+0000 -1.319188E+0000
  3.131342E+0000 -6.421387E-0001
  1.560653E+0000  6.473650E-0001
  5.370156E-0001 -3.315235E-0002
 -8.259456E-0001  6.645475E-0001
 -1.293886E-0001  1.439086E+0000
  6.766455E-0002  1.297820E+0000
  2.141727E+0000  1.566515E+0000
  1.072281E+0000  1.574175E+0000
 -1.082638E+0000  1.686141E+0000
 -2.309229E+0000  7.911994E-0001
 -9.632750E-0001 -9.048991E-0001
  2.853060E+0000  4.741986E-0001
  2.788794E+0000  1.664296E+0000
 -5.160905E-0001  1.993645E+0000
 -3.015532E+0000  9.458201E-0001
  1.614627E+0000  5.704398E-0001
  3.709558E+0000 -5.680619E-0001
  1.713416E+0000 -2.099491E-0001
 -1.250743E+0000 -2.309842E+0000
  2.552071E-0001 -2.171153E+0000
  1.164013E+0000 -8.424612E-0001
  1.928390E+0000 -1.435632E+0000
  4.533911E-0001 -1.472977E+0000
 -1.444628E+0000 -1.232263E+0000
  1.529021E+0000 -9.413307E-0001
 -1.047603E+0000 -1.372451E-0001
 -3.603662E+0000  5.221332E-0001
  5.157311E-0001  1.167654E+0000
  1.007008E+0000  7.830332E-0001
  1.836757E+0000  1.988814E+0000
  2.380521E+0000 -5.034564E-0001
  9.865440E-0001 -1.637160E+0000
  4.942959E-0001 -2.636321E+0000
 -1.180553E+0000 -5.902619E-0001
  3.823809E-0002  8.575399E-0001
  1.099538E-0001  2.921777E+0000
 -1.210246E+0000  2.302287E+0000
  5.468241E-0001  4.938250E-0001
 -3.821081E-0001  6.102904E-0001
  1.139208E+0000 -1.045039E+0000
 -1.367828E+0000 -4.984889E-0001
 -2.596855E+0000 -1.222753E+0000
 -7.243082E-0001  1.794321E-0001
  2.124653E-0001  6.587012E-0001
 -5.145350E-0001 -9.117408E-0002
  1.387620E+0000 -1.585337E+0000
  5.208376E-0001 -8.885026E-0001
 -1.605994E+0000 -2.077256E+0000
  1.659085E+0000 -4.659343E-0001
  7.135061E-0001  8.760285E-0001
 -7.838238E-0001  1.480784E+0000
 -2.824321E+0000 -9.567725E-0001
 -3.862323E-0001 -1.195041E+0000
  3.061306E+0000 -9.619765E-0001
 -8.944931E-0001 -1.407177E+0000
 -1.894269E+0000 -1.979774E+0000
 -1.148583E+0000 -3.430203E+0000
  1.638761E+0000 -1.845392E+0000
  2.194333E+0000 -1.168568E+0000
  1.657628E+0000  9.674780E-0001
 -1.116877E+0000  1.757541E-0001
 -2.383053E+0000 -1.411039E+0000
  4.969083E-0001  2.431280E-0002
 -5.909719E-0001  6.599148E-0001
 -2.388595E+0000 -4.058138E-0001
 -8.797386E-0001 -9.573027E-0001
 -6.591800E-0001 -9.786223E-0001
  9.789946E-0001  2.086217E-0002
  1.035331E+0000 -4.485903E-0001
 -3.463702E-0001 -9.828885E-0001
 -2.987391E+0000 -3.310084E+0000
  1.082650E-0001 -2.397247E+0000
 -1.262343E-0001 -2.676564E+0000
  2.000601E+0000 -3.288670E-0001
 -2.008930E+0000  2.219133E+0000
 -3.358485E+0000 -1.544519E-0001
  5.012399E-0001  3.755408E-0001
  1.449857E+0000  5.677171E-0001
 -5.011039E-0001 -2.721220E-0001
 -1.549572E+0000 -1.794164E+0000
  2.202161E+0000 -1.554798E+0000
  1.069157E+0000 -2.200365E-0001
 -3.214195E+0000 -5.948612E-0002
 -1.785470E+0000 -8.145568E-0001
  1.510176E+0000 -6.299756E-0002
 -1.992276E-0001  1.794024E+0000
 -1.303456E+0000  1.746601E+0000
 -3.953209E-0002  1.849771E+0000
 -7.858979E-0001  1.752413E+0000
 -1.567181E+0000  1.124803E+0000
 -9.385073E-0002 -4.783179E-0001
 -3.277197E-0001  5.884408E-0001
 -1.739123E+0000  7.450761E-0001
 -1.201005E+0000  2.475468E-0001
 -1.468217E-0002 -4.752861E-0001
 -1.229675E+0000  1.121725E+0000
 -5.763171E-0001  1.551923E+0000
  1.263182E+0000 -3.493453E-0001
 -1.635143E+0000  3.975294E-0001
 -1.485343E+0000 -1.517314E+0000
  5.783057E-0001 -2.758566E+0000
  5.249424E-0001  1.593639E+0000
  5.437476E-0001  3.043175E-0001
  1.417758E-0001 -3.849201E-0001
  2.138072E+0000 -4.959315E-0001
  8.447684E-0002  2.291118E-0001
 -6.884691E-0001  7.387721E-0001
 -3.947403E-0001  1.927639E+0000
 -3.981124E-0001  4.810591E-0001
 -1.778432E+0000  1.966450E+0000
 -2.166185E-0001  2.512346E+0000
  8.555345E-0001  1.456194E+0000
  2.093116E-0001  2.635816E+0000
 -9.781928E-0001  1.857919E+0000
 -3.302253E+0000  3.854406E-0001
 -1.794658E+0000 -5.958913E-0001
  1.507232E+0000  6.992178E-0001
 -1.616136E+0000  9.964355E-0001
  5.844565E-0001 -9.095449E-0001
  1.750715E+0000 -4.718958E-0001
  1.393314E+0000  2.929721E-0001
 -8.403581E-0001  1.687169E+0000
 -6.881718E-0001 -1.101250E-0001
  7.928891E-0001 -2.764084E-0001
  4.349409E-0001  1.140793E+0000
  4.378847E-0001  1.111264E+0000
  8.383661E-0002  1.486789E-0001
  5.187809E-0001 -1.344831E+0000
  6.606193E-0001 -9.579122E-0001
  1.727289E-0001  1.036813E-0001
  2.266291E-0001  1.472362E+0000
 -1.484917E+0000 -1.430760E+0000
 -4.715007E-0001 -2.356744E+0000
  1.196988E+0000 -2.118063E+0000
 -5.291651E-0001 -1.743593E+0000
 -8.564987E-0001 -1.214163E+0000
 -2.862273E-0001  1.429435E+0000
 -1.359891E-0002 -8.530571E-0001
  9.613428E-0001 -1.293280E+0000
  1.262577E+0000 -8.324971E-0001
 -1.359016E+0000 -4.748942E-0001
  3.904012E-0002 -1.704633E+0000
  2.822803E-0001 -1.546286E+0000
  1.254965E+0000 -3.720034E-0001
 -8.271439E-0001 -1.744391E+0000
  1.756635E+0000 -2.901629E+0000
  2.461111E+0000 -1.993158E+0000
 -8.404543E-0001  6.407485E-0002
 -2.117120E+0000 -4.777717E-0001
 -2.138606E+0000 -5.745645E-0001
 -9.333129E-0001 -1.441214E+0000
  1.280700E+0000 -6.082220E-0001
  2.121914E+0000  1.609038E+0000
  1.089128E+0000 -1.925945E-0001
 -9.442331E-0001 -4.806012E-0001
 -1.882425E-0001 -4.256479E-0001
  6.771108E-0001  2.375642E-0001
  9.563452E-0001  9.040983E-0001
  5.128333E-0001  6.430830E-0001
  2.378024E-0001  5.190536E-0001
  3.737793E-0001  4.275631E-0001
 -1.026433E+0000  1.624559E+0000
  9.470078E-0002  2.038307E+0000
 -4.642709E-0001  5.030076E-0001
  1.535239E+0000  2.519288E-0001
 -2.602772E+0000 -2.886895E-0001
 -5.070616E-0001 -2.174066E+0000
  1.606131E+0000 -9.560132E-0001
  2.302521E+0000 -2.327048E-0001
 -7.827767E-0001  7.917819E-0001
 -1.267888E+0000  1.138846E+0000
 -7.743511E-0001  7.849657E-0001
  9.703997E-0001  1.456153E+0000
  2.822741E+0000  1.513773E+0000
  1.418492E+0000  2.732788E+0000
 -1.641376E+0000  1.276207E+0000
 -9.312321E-0001 -3.358963E-0001
  7.706615E-0001  6.617570E-0001
 -5.988562E-0001  3.294448E-0002
 -2.522097E+0000  2.552279E-0001
  1.368116E+0000 -6.278421E-0001
  1.809761E+0000  7.680249E-0001
 -1.709974E+0000  1.091270E+0000
 -6.465188E-0002  7.873228E-0002
  1.477360E+0000  4.026682E-0001
  2.893823E-0001  1.929500E-0001
  3.620899E-0001  9.251979E-0001
 -9.161996E-0001 -2.083941E+0000
 -7.044857E-0001 -6.498700E-0001
 -5.638575E-0001 -1.583392E+0000
  4.754367E-0001 -4.680803E-0001
  3.471092E-0001 -8.962447E-0001
 -2.843445E-0002 -1.973772E+0000
 -1.179524E-0001  3.520612E-0001
 -2.374520E+0000  2.494697E+0000
 -5.630031E-0001  1.065964E+0000
  1.854121E+0000  1.844520E+0000
  1.770371E+0000  1.271402E+0000
  1.883731E-0001  1.679800E+0000
 -6.511639E-0001  1.001413E+0000
  1.680111E+0000  7.905004E-0001
  1.622440E+0000  3.423054E-0001
 -8.944190E-0001 -3.098863E-0001
 -2.436383E+0000  5.328649E-0001
 -1.612414E+0000  4.837925E-0001
  1.214986E+0000  1.907533E+0000
  1.320999E+0000  2.630221E+0000
  1.199191E-0001  2.350686E+0000
  6.454931E-0001  1.991814E+0000
  9.317210E-0001  1.341987E+0000
 -2.513776E-0001  1.298325E+0000
 -1.295903E+0000  1.482268E+0000
 -2.729915E-0001  1.348421E-0001
 -3.120391E+0000 -3.078831E+0000
  1.224838E+0000  8.039329E-0003
  1.904960E-0001  2.473268E+0000
  1.142534E+0000  5.291194E-0001
  4.048465E-0001  1.092156E+0000
 -5.480987E-0001  9.137747E-0001
  1.219080E+0000  2.164875E-0001
  1.706376E+0000  4.188981E-0001
 -7.663571E-0001 -2.181241E+0000
 -1.281130E+0000 -1.427066E+0000
  2.953213E+0000 -1.504410E+0000
  6.334875E-0001  5.076036E-0001
  7.409476E-0002  1.355917E+0000
 -2.560118E+0000  8.652656E-0001
  3.635586E-0001  1.059918E+0000
  8.744745E-0001  4.020774E-0001
  1.288873E+0000  3.150256E+0000
 -1.502377E+0000  1.075603E+0000
 -1.155800E-0001  2.989884E-0001
  1.016791E+0000  2.767543E-0001
  1.294001E+0000 -4.664797E-0001
  5.958502E-0001 -1.147900E+0000
 -3.583890E-0001 -1.444688E+0000
  7.670190E-0001  7.570295E-0001
 -1.961957E+0000 -9.581311E-0001
 -1.830285E-0001  1.967622E-0001
  1.035212E+0000 -6.253439E-0001
  5.694149E-0001  6.508295E-0002
 -2.017232E+0000  2.193193E-0001
 -1.908666E+0000 -1.124872E+0000
 -5.034145E-0001  5.429214E-0001
 -2.266219E+0000  8.103421E-0002
 -4.989393E-0001 -2.915326E-0001
  2.203389E+0000 -9.325778E-0001
  9.039631E-0001  9.236977E-0002
 -1.579590E-0001 -7.086239E-0001
 -2.429353E-0001  4.296400E-0001
  6.570751E-0001  4.495640E-0001
  2.477388E-0001  1.749269E+0000
 -1.723569E+0000  3.799517E-0001
 -8.703878E-0002 -1.124055E+0000
  2.175619E+0000 -1.448676E+0000
  1.912133E+0000 -6.296333E-0001
 -8.224582E-0001 -1.878458E+0000
 -4.240853E-0001 -2.927217E+0000
 -3.815204E-0001 -3.385220E+0000
  1.998761E+0000  1.498787E+0000
 -2.001826E-0001 -5.329409E-0001
  3.797981E-0001 -4.954829E-0001
  4.886287E-0001  8.085351E-0001
 -1.888858E+0000 -4.886039E-0001
 -2.595871E+0000 -9.862549E-0001
 -1.299212E+0000 -4.724059E-0002
 -2.637279E-0001 -8.264600E-0001
 -2.174325E-0001 -2.395655E+0000
  8.276219E-0002 -2.590357E+0000
 -8.550316E-0001 -1.479607E+0000
  9.631170E-0001 -1.306502E+0000
  6.216364E-0001  1.481094E+0000
  6.533773E-0001  5.903452E-0001
  1.189973E+0000 -1.086297E+0000
  1.828054E+0000 -1.343733E+0000
  1.429227E+0000  3.532115E-0002
  6.201224E-0002  1.557330E+0000
 -1.206437E+0000  3.774468E-0002
 -1.243475E+0000  9.501671E-0001
  7.835229E-0001  3.588474E+0000
 -2.076938E-0001  1.016046E+0000
  1.016144E+0000  1.680243E+0000
  1.117792E+0000  2.173300E+0000
  3.360393E-0001  1.797302E+0000
 -1.671981E+0000  7.950025E-0001
 -9.142969E-0001 -2.101055E+0000
 -1.615478E-0001 -1.349088E+0000
  5.117810E-0001  1.064173E+0000
  6.045682E-0001  1.068294E+0000
 -3.923854E-0001  5.449028E-0001
  2.070337E-0002 -2.143045E+0000
  1.811685E+0000 -1.136744E+0000
  7.510296E-0001 -1.267397E-0001
 -3.430057E+0000 -1.349725E+0000
 -2.370024E+0000 -2.822414E+0000
  1.572869E+0000 -7.157903E-0001
  1.307204E+0000  6.187423E-0001
 -1.557902E+0000  2.394173E-0001
 -3.451947E+0000 -1.447206E+0000
 -2.362336E-0002 -1.595009E+0000
  6.040055E-0001 -1.467716E+0000
  2.093782E+0000 -2.445526E+0000
  9.795120E-0001 -2.663651E+0000
 -3.675941E-0001 -2.665692E+0000
 -1.013394E-0001 -1.379674E+0000
  4.874631E-0001 -1.330178E+0000
  4.597157E-0001 -5.769965E-0001
  1.086765E-0001 -9.588817E-0001
 -1.190569E+0000 -2.224631E-0001
 -1.792532E+0000  1.117422E+0000
 -1.924854E+0000 -8.200316E-0001
  1.777470E-0001  9.237201E-0001
  4.097821E-0002 -1.225199E+0000
  4.574948E-0001 -2.580175E-0001
 -2.645757E-0001 -1.270654E+0000
  5.225224E-0001  9.091336E-0001
  7.732134E-0001  1.989798E+0000
 -3.898440E-0001  1.506345E+0000
  7.333486E-0001 -4.034814E-0001
  5.658877E-0001  6.022074E-0001
 -1.212962E+0000  1.883950E+0000
 -2.265920E+0000  1.774952E+0000
  2.079413E+0000  1.401857E+0000
 -5.311341E-0001 -7.049124E-0001
 -1.042346E+0000 -1.548733E+0000
  4.745275E-0001 -1.156329E+0000
  5.866982E-0001 -1.128358E+0000
 -4.868747E-0001 -1.200370E+0000
 -1.638762E+0000 -2.891159E+0000
 -5.902870E-0001 -1.725900E+0000
  9.092111E-0001 -1.176068E+0000
  1.463078E+0000 -9.224673E-0001
  1.604590E+0000  9.057245E-0001
 -1.060752E+0000 -9.695561E-0001
 -8.684957E-0001 -1.240957E+0000
 -1.153430E+0000 -1.011397E-0001
  3.638417E-0001  4.597047E-0002
  3.863730E-0001 -1.293830E-0001
 -2.643686E-0002  7.414145E-0001
  4.486550E-0001  5.792522E-0001
 -1.412781E+0000  1.059059E+0000
 -1.367592E+0000  2.276560E-0001
 -1.354284E+0000  2.869157E-0001
  1.191454E+0000 -9.766824E-0002
  2.993788E-0001  3.399933E-0001
  8.342482E-0001 -1.895537E+0000
  3.965433E-0001 -1.949660E+0000
 -9.815967E-0002 -1.086129E+0000
  7.248491E-0001 -7.944930E-0001
 -2.069326E+0000 -4.384425E-0001
 -1.262207E+0000  9.514461E-0001
  1.919077E+0000  1.718369E+0000
 -1.655298E+0000  1.636896E+0000
 -4.998420E-0001 -9.597759E-0001
  2.524532E+0000 -2.013843E+0000
  7.994232E-0001  1.686735E-0001
 -9.001742E-0001  1.551264E+0000
 -2.946177E+0000  1.768120E+0000
 -5.758837E-0001 -1.126264E-0001
  1.492472E+0000 -2.699291E-0001
  1.625710E+0000  1.853978E-0001
 -3.792008E-0001  2.446168E-0001
 -1.418644E+0000  1.465337E+0000
 -1.268112E+0000  7.681051E-0001
 -1.200450E+0000  2.350211E-0001
  8.010616E-0001  1.615751E+0000
 -7.974416E-0001  2.353921E-0001
  2.224449E+0000  1.308683E+0000
  2.205301E+0000 -7.461437E-0001
  5.907359E-0001 -1.492369E-0001
 -1.423393E+0000  2.751633E-0001
 -1.214939E+0000 -4.347897E-0001
 -1.800496E+0000 -5.371148E-0001
 -2.344463E+0000  2.397822E-0001
  3.621523E-0001  1.192216E+0000
  9.344595E-0001  3.194460E+0000
 -6.125047E-0001  1.004660E+0000
  1.213837E+0000  2.858738E-0001
  8.869185E-0001 -8.171359E-0001
 -8.821546E-0001  1.861086E+0000
 -3.671684E-0001 -1.870517E+0000
  2.501928E+0000 -6.452018E-0001
  4.095566E-0001  6.869212E-0001
 -3.430282E+0000  1.651004E-0001
 -1.408922E+0000 -2.486977E+0000
  2.019826E+0000 -2.489901E+0000
 -2.359612E-0001  1.274644E-0001
 -2.326089E+0000  1.679660E+0000
 -2.627341E+0000 -8.153369E-0001
  1.340621E+0000 -3.017781E+0000
  4.408565E+0000 -2.135867E+0000
  3.551179E-0001 -6.548289E-0001
 -2.142663E+0000 -1.998243E-0001
 -2.692148E+0000 -1.213841E+0000
 -4.113704E-0001  1.308865E+0000
  5.648135E-0001  1.491453E+0000
 -1.303766E-0001  1.961058E+0000
 -1.432334E+0000  3.048827E-0001
  1.752465E+0000 -6.221099E-0001
  1.157663E+0000 -9.832720E-0001
 -1.618235E+0000 -1.120732E+0000
 -1.925035E+0000 -2.770160E+0000
 -6.088580E-0001 -1.667081E+0000
 -7.435613E-0001 -1.323436E+0000
  6.186765E-0001  9.227379E-0001
 -1.559007E-0001  1.036104E+0000
 -2.876819E+0000  2.056518E-0001
 -5.649116E-0001 -2.441674E-0001
  1.310523E+0000  9.727580E-0001
 -5.678260E-0001  3.891398E-0001
 -1.766552E+0000 -1.337447E+0000
  7.286626E-0002 -1.150564E-0001
 -2.230321E-0001  2.212062E-0001
 -1.542138E+0000  1.208644E+0000
  7.468257E-0001 -1.626375E-0001
  1.190303E+0000  2.894304E-0001
  3.062599E-0001 -7.757379E-0001
 -1.014200E+0000 -8.120040E-0001
 -1.174298E+0000 -3.768292E-0001
  1.658579E+0000 -2.212361E-0001
 -1.751764E-0001  1.022780E+0000
 -2.244134E+0000  3.832700E-0001
  7.799172E-0002 -1.242799E+0000
  2.481565E+0000 -5.928586E-0001
  1.741037E+0000 -3.488136E-0001
  2.067941E-0001 -2.417867E-0001
 -1.629029E+0000  3.820959E-0001
 -1.620436E+0000 -2.611359E-0001
  3.020059E+0000  1.042923E+0000
  9.286199E-0001  2.131231E+0000
 -1.138101E+0000  1.549150E+0000
 -1.508507E+0000  1.452787E+0000
 -1.626920E+0000 -1.138397E+0000
  1.869249E+0000  3.438649E-0001
  7.166558E-0001 -1.937460E-0002
 -8.098980E-0001  9.639015E-0002
 -3.342326E+0000 -2.670442E-0001
 -1.252223E+0000 -1.160578E+0000
  1.616414E+0000  1.683153E+0000
  4.705370E-0001  1.062129E+0000
 -1.274866E+0000  1.562708E+0000
  1.082132E+0000  7.657601E-0001
 -4.254505E-0002  4.427236E-0001
 -1.192667E+0000  8.720765E-0001
 -1.699408E+0000 -7.989515E-0002
 -9.537357E-0001  8.746634E-0001
  8.202576E-0001  2.476427E-0002
  1.485644E+0000  1.363493E+0000
  2.364601E+0000  2.051410E+0000
 -1.632321E+0000  1.096723E+0000
 -1.296631E+0000  5.008528E-0001
 -3.936271E-0001  1.970405E+0000
 -8.722152E-0001 -1.722241E+0000
  9.631854E-0001 -1.387940E+0000
  9.458638E-0001  5.275099E-0002
  1.110827E-0002  6.523285E-0001
 -6.012779E-0001  1.717752E+0000
 -1.158388E+0000  4.984878E-0001
 -1.914059E-0001  7.486395E-0001
  5.416384E-0001 -1.055433E-0001
 -5.550296E-0001 -3.430826E-0001
 -2.998984E-0001 -2.317971E+0000
  1.305079E+0000 -3.102479E+0000
  1.005734E+0000 -6.663531E-0001
  5.667733E-0001  6.091416E-0001
 -5.513585E-0001 -3.676583E-0001
  1.060963E+0000  8.956245E-0001
 -9.698395E-0001 -2.534413E-0001
 -2.659647E-0001 -1.066266E+0000
  4.766827E-0001  1.506370E+0000
 -5.043330E-0001  4.810846E-0001
 -1.105457E+0000 -8.183430E-0001
 -2.394613E-0001 -1.599299E+0000
  2.005704E-0001 -1.942874E+0000
  8.513341E-0001 -8.537719E-0001
 -9.883878E-0001  5.328994E-0001
 -2.211520E+0000  5.616701E-0001
 -8.289436E-0002  6.258670E-0001
  3.009621E-0001  1.644231E+0000
 -2.171154E-0001 -1.094462E+0000
  3.471704E-0001 -2.717297E+0000
  1.135061E+0000 -1.212943E+0000
  1.106222E+0000 -4.367487E-0001
  1.817269E+0000  1.061395E-0001
 -1.277708E-0002  3.171964E-0001
 -1.237439E-0001  1.961564E+0000
 -2.802556E+0000  9.695357E-0001
  1.644050E+0000 -9.583780E-0001
  2.637108E+0000 -2.107318E+0000
  1.649506E+0000 -2.015057E-0001
 -7.598793E-0001  1.528440E+0000
 -1.412477E+0000  2.366765E-0001
 -8.425930E-0001 -8.030730E-0001
  1.602418E-0001 -1.100101E+0000
  8.172916E-0001  4.670640E-0001
 -9.242176E-0001  6.051967E-0001
 -1.369173E+0000 -7.148103E-0001
 -1.205848E+0000 -1.674652E-0001
 -1.181868E+0000  2.355776E+0000
 -2.738595E-0001  2.061733E+0000
  6.799836E-0001  1.245448E+0000
  2.438043E-0001  2.130950E-0001
 -7.259711E-0001 -6.111048E-0001
  6.428112E-0001  2.800364E-0001
  1.392406E+0000  2.379567E+0000
 -1.103930E+0000  9.672912E-0001
 -2.486941E+0000 -1.657884E-0002
 -1.223919E+0000 -1.342609E+0000
  8.677603E-0001  1.447407E+0000
  7.749025E-0001  1.377759E-0001
  4.029376E-0001  8.474539E-0001
 -1.190981E-0001  2.076944E+0000
 -6.745532E-0001  1.007346E+0000
 -2.415406E+0000  1.110967E-0001
 -1.035949E+0000  3.696251E-0002
  3.550697E-0001  9.927417E-0001
  7.722211E-0001  1.176724E+0000
 -7.530235E-0002  1.825580E-0001
 -2.474672E-0001  9.114399E-0001
 -1.122734E+0000 -1.559822E+0000
 -1.188131E+0000  2.999885E-0001
  9.191928E-0001 -2.917278E-0002
  2.093797E+0000  6.751203E-0001
 -2.202133E+0000 -6.941768E-0001
 -1.617135E+0000 -2.163212E+0000
  8.959555E-0001  1.271672E+0000
  7.207260E-0001  2.021685E+0000
  1.619027E+0000 -2.830357E-0001
  1.524321E+0000  2.437055E-0002
  5.604338E-0001  9.707265E-0001
 -2.310919E-0002  2.016401E+0000
 -1.048095E-0001 -7.593435E-0001
 -3.587401E-0001 -1.409089E+0000
 -3.378437E+0000 -2.259007E+0000
 -1.392355E+0000 -2.172497E+0000
 -1.831218E-0001  2.999945E-0001
  9.907214E-0001  1.964796E+0000
  1.133879E-0001 -7.260296E-0001
 -4.970490E-0001 -7.941663E-0001
  1.701437E+0000 -9.852669E-0001
  1.575146E+0000 -1.340961E+0000
 -5.833835E-0001 -1.451541E+0000
  3.923056E-0001  1.259243E+0000
  9.434644E-0001  1.491710E+0000
 -1.132821E+0000  6.478742E-0001
 -1.731772E+0000 -6.317153E-0001
  1.549667E+0000 -3.120197E-0001
 -2.960627E-0001  1.786749E+0000
 -2.036410E+0000  1.948750E+0000
 -1.464846E+0000 -6.674269E-0001
  2.270286E+0000 -1.496812E+0000
 -5.406659E-0001 -1.348467E+0000
  2.807365E-0001 -1.803466E+0000
 -1.006140E+0000 -3.017026E+0000
  1.567338E+0000 -1.780148E+0000
 -1.214082E+0000  8.901641E-0001
 -3.515766E+0000 -7.843648E-0001
 -3.116991E+0000 -6.415854E-0001
  1.208718E+0000 -1.680707E+0000
  2.205377E+0000 -2.049983E-0001
  9.045462E-0001 -6.708300E-0001
 -7.770249E-0002 -7.497529E-0001
 -2.108428E+0000  7.094211E-0001
 -9.160175E-0001  3.239328E-0001
  1.311220E+0000 -1.542237E+0000
  8.953865E-0001 -2.022768E+0000
  6.312000E-0001 -2.444398E+0000
 -2.364847E-0001 -3.416917E+0000
 -1.660349E+0000 -1.863670E+0000
 -3.982517E-0001  1.249729E+0000
 -1.229069E+0000 -1.151474E+0000
  1.935031E+0000  2.605648E-0001
 -5.512908E-0001  1.075889E+0000
  1.021982E+0000 -7.834777E-0001
  1.188796E+0000 -5.629330E-0001
  2.527647E+0000 -1.054205E+0000
  5.482270E-0001 -6.325645E-0001
  3.048417E-0001  1.708939E+0000
  4.583239E-0001  5.465508E-0001
  9.643930E-0001  1.426845E+0000
 -9.319434E-0001  4.649883E-0001
  1.518812E-0001 -1.074808E+0000
  1.716128E+0000 -6.125108E-0002
  2.488899E-0001  1.258428E+0000
 -8.097820E-0001 -6.241882E-0002
  1.760335E+0000 -5.210437E-0001
 -3.282810E-0001 -1.434320E+0000
 -1.137725E+0000 -1.637139E+0000
 -1.320185E+0000 -2.113751E+0000
 -8.336801E-0001 -2.445411E+0000
  8.278204E-0002 -3.074540E+0000
 -1.069336E+0000 -2.475385E+0000
  8.001412E-0002 -1.810043E-0002
  7.901849E-0001  1.443193E+0000
  1.203885E+0000  2.498029E+0000
 -2.193583E-0001  1.735628E+0000
  9.315271E-0001  3.015945E-0002
 -3.481040E-0001 -2.491665E+0000
  6.274841E-0001  3.153761E-0001
 -2.853095E-0002  1.155111E+0000
  6.940652E-0001 -5.498938E-0001
  1.975990E+0000  2.543528E-0001
  4.109142E-0001  1.068992E+0000
 -1.257756E+0000  2.316216E+0000
 -7.905223E-0001  1.257701E+0000
  1.765110E+0000 -3.693630E-0001
  2.129746E+0000  2.409125E-0001
 -1.375563E+0000  1.135820E+0000
 -2.095089E+0000  1.190618E+0000
 -8.077945E-0001 -1.889829E+0000
  1.998962E+0000 -7.183773E-0001
  2.068771E+0000  2.085896E-0001
  6.045209E-0001  6.812591E-0001
 -2.341377E+0000 -2.004640E+0000
  1.665547E+0000 -1.368122E+0000
  7.706167E-0001  2.528600E+0000
  6.697580E-0001  2.005219E+0000
 -1.162456E-0001  4.420145E-0001
  3.274983E-0001  3.122136E-0001
 -1.515630E+0000  1.033033E+0000
 -1.986692E+0000  5.005292E-0001
  1.619119E+0000 -6.836106E-0001
  8.573853E-0001 -1.057939E+0000
  1.348197E+0000 -5.642021E-0001
  2.527023E+0000 -2.347107E+0000
  2.067600E+0000 -3.518152E+0000
 -1.370634E+0000 -1.187482E+0000
  3.621223E-0001 -5.905509E-0001
  1.086890E+0000  2.691978E+0000
 -2.373658E+0000  2.184919E+0000
 -2.035810E+0000  1.978834E+0000
 -7.176024E-0001  3.037230E+0000
  6.527206E-0001  3.037267E+0000
  7.148463E-0002  1.676729E+0000
  1.756633E+0000  2.090765E+0000
  6.205888E-0001  9.784215E-0001
 -6.348078E-0001  2.253715E-0001
 -2.335364E+0000 -9.660810E-0001
 -3.240389E+0000 -1.773593E+0000
  5.656198E-0001 -2.270042E+0000
  3.023417E+0000 -2.127413E+0000
  5.660349E-0001  2.832484E-0001
 -9.882853E-0001 -2.394362E+0000
  6.284852E-0001 -3.289854E+0000
  2.925556E+0000 -3.035651E+0000
  6.059271E-0001 -2.764798E+0000
  1.978076E-0001 -6.783757E-0001
  8.983702E-0002 -1.310023E+0000
 -9.937091E-0001 -1.328104E+0000
  9.034038E-0001 -7.499764E-0001
 -5.755967E-0001 -5.211708E-0002
 -8.390976E-0001  1.788969E-0001
  5.856871E-0001  5.186189E-0002
 -1.089541E+0000  3.762001E-0001
  6.638340E-0002 -8.643796E-0001
 -1.001479E+0000  4.517537E-0002
 -6.685803E-0002 -9.049075E-0001
  1.189035E+0000  2.201750E+0000
 -8.617495E-0001  1.776737E+0000
 -1.232853E+0000 -2.667221E-0001
 -2.339687E+0000  3.158525E+0000
 -1.689815E+0000  2.848815E+0000
  1.851848E+0000  2.133806E+0000
  4.984541E-0001  1.147535E+0000
 -1.069626E+0000  2.959693E+0000
 -4.586466E-0001 -9.116845E-0001
  3.120277E+0000  4.530505E-0001
  9.379976E-0001 -9.558517E-0001
 -8.406735E-0001  2.544324E-0001
  1.123296E-0001 -4.451100E-0001
  8.298644E-0001 -2.050134E+0000
  2.055147E+0000 -1.574238E+0000
  5.415435E-0001 -5.835503E-0001
 -1.043773E+0000 -6.688991E-0001
  8.978670E-0003  6.304221E-0001
  7.925499E-0001 -1.793558E-0002
  1.388068E+0000  6.142998E-0002
  1.255062E-0001 -6.810394E-0001
 -1.159039E+0000 -1.248352E+0000
 -1.803030E+0000 -3.073207E+0000
  6.450045E-0001 -2.093018E+0000
  1.065828E+0000  1.726973E+0000
 -2.759772E+0000  2.877085E+0000
 -1.525691E+0000  1.598212E+0000
  2.192066E-0001 -9.008601E-0002
  5.577814E-0001  9.343471E-0001
 -4.361531E-0001  2.441956E+0000
 -6.123859E-0001  5.213704E-0001
 -1.155749E+0000 -5.073010E-0001
  1.299037E+0000  9.654672E-0001
  3.035085E+0000  1.123766E+0000
  1.708487E+0000 -1.025454E+0000
 -1.077268E-0001  1.103789E+0000
 -2.189624E+0000  1.640915E+0000
  7.755119E-0003 -1.506490E+0000
  2.893138E+0000 -1.205700E+0000
  1.956314E+0000 -6.558994E-0001
 -6.579006E-0001 -3.194095E-0001
 -5.529455E-0001 -3.420396E-0001
 -1.660249E+0000  1.954618E-0001
 -1.636867E+0000 -5.872121E-0001
 -2.188046E+0000 -1.659244E+0000
  1.668783E+0000 -1.908375E+0000
 -3.136388E-0002 -2.596910E-0001
 -2.675796E+0000  3.485955E-0001
 -4.410189E+0000 -2.279128E-0002
 -2.472579E+0000 -1.259771E+0000
  2.503652E+0000 -4.273964E-0001
  1.600632E+0000  3.098692E-0001
 -1.975809E+0000 -9.813767E-0001
 -3.052639E+0000 -1.950045E+0000
 -1.235165E+0000 -9.016668E-0001
  1.247188E+0000  1.017525E+0000
  5.631497E-0001 -1.202496E+0000
 -3.114466E-0001 -5.015677E-0001
 -1.626521E-0001  2.215530E+0000
 -1.414781E+0000  7.849467E-0001
 -2.071063E+0000 -1.514015E-0001
  1.561673E+0000 -1.014470E+0000
  5.216310E-0001  6.954316E-0001
 -1.170535E+0000 -4.900398E-0001
 -6.951213E-0001  6.687726E-0001
  6.158752E-0001  1.116538E+0000
  1.865185E+0000 -6.943260E-0001
  1.632460E+0000  5.302990E-0001
  1.485619E-0001  1.172959E+0000
 -1.704060E+0000  1.167676E+0000
 -1.252242E+0000  1.112965E+0000
  3.085405E+0000 -5.008288E-0001
  1.871907E+0000  3.471991E-0001
  8.966105E-0001  1.673167E+0000
 -6.338420E-0001 -1.940014E+0000
  2.581637E+0000 -2.595613E+0000
  1.096918E+0000 -8.284561E-0001
 -9.349047E-0001 -7.197641E-0001
 -1.239748E+0000 -1.856197E+0000
 -3.814542E+0000  1.200886E+0000
 -1.704998E+0000 -1.270874E+0000
  4.505927E-0001 -9.869412E-0001
  1.754823E+0000 -6.402732E-0001
  1.038532E-0001  5.857513E-0001
 -1.465464E+0000  5.032014E-0001
 -8.202908E-0001  9.220220E-0002
  1.295367E+0000  1.635339E+0000
  1.454079E+0000  8.000788E-0001
  3.318390E-0002  8.481988E-0002
  8.115801E-0002 -1.950507E+0000
  1.037698E+0000  3.368194E-0001
  2.050413E+0000  7.858708E-0001
  3.361873E-0001  1.643713E-0001
  1.094545E+0000 -3.692722E-0001
  3.339075E-0001 -7.180221E-0001
 -3.918477E-0001  1.316453E+0000
  1.427709E+0000  2.685665E+0000
  1.010568E+0000  2.516727E+0000
 -1.077730E+0000  1.921430E+0000
 -6.784263E-0001  1.365614E+0000
 -7.782322E-0001  7.553798E-0001
 -3.297980E-0001 -3.618690E-0001
  8.346004E-0001  5.652546E-0002
  1.189178E+0000  1.223021E+0000
 -7.561753E-0001  1.739921E+0000
 -2.357905E+0000 -5.730658E-0001
 -7.619569E-0001 -1.218582E+0000
  1.665130E+0000 -1.241460E+0000
  1.171803E+0000  4.525673E-0001
 -1.555947E+0000  2.432643E-0001
 -4.997456E-0001  2.248130E-0001
  2.591282E-0001 -1.904171E+0000
  7.416314E-0001 -1.190345E-0001
 -2.007621E+0000 -1.082608E+0000
 -1.076169E+0000 -2.166212E-0001
  2.308345E+0000 -3.225200E-0002
  5.273436E-0001  1.030503E-0001
 -2.431568E-0001  3.519381E-0001
 -1.347808E+0000 -3.052440E-0002
  9.151043E-0001  4.519915E-0001
 -7.385025E-0001 -9.005655E-0001
  7.590733E-0002  5.460331E-0001
 -1.858136E+0000  1.166866E+0000
 -2.542217E-0001 -4.346419E-0001
  1.523867E+0000  2.261293E-0001
  3.640357E-0001  4.744741E-0001
 -2.079036E-0001  1.394424E+0000
 -6.102413E-0001 -1.025399E+0000
  1.836353E+0000 -2.936487E-0001
  1.267001E+0000  1.260474E+0000
 -6.813723E-0001  1.242632E+0000
 -1.700490E+0000 -1.873877E+0000
  1.352629E+0000 -9.171746E-0001
 -3.248438E-0001  2.433696E-0001
 -1.947128E+0000  9.227899E-0002
 -1.945413E+0000  1.062513E+0000
 -3.499962E-0002  4.890902E-0001
 -1.861202E+0000 -6.507547E-0001
  1.284580E+0000 -1.737045E+0000
  2.333880E+0000 -7.217001E-0001
  7.012052E-0001 -2.484430E-0001
 -4.136072E+0000  2.691094E-0001
 -3.801097E-0001  1.694918E+0000
  6.509245E-0002  1.292082E+0000
 -5.227303E-0001  2.182278E+0000
 -9.997111E-0001  3.672899E-0001
 -9.014294E-0001  3.726853E-0001
  2.427506E-0001  2.170629E+0000
  6.659639E-0001  6.483282E-0001
 -4.336077E-0001  1.432616E+0000
 -7.719113E-0001  1.104498E+0000
 -1.723449E+0000  2.866262E+0000
 -1.306407E+0000  1.888771E+0000
  1.376669E+0000  3.532951E-0001
  1.633985E+0000  1.509224E+0000
  6.123176E-0002  1.811793E+0000
 -1.722917E+0000  3.130975E+0000
 -4.939841E-0001  2.698802E-0001
  1.078741E+0000 -8.232264E-0001
  3.056604E+0000  1.040427E+0000
  2.437107E+0000  1.029178E+0000
 -2.887932E+0000  1.467037E+0000
 -3.516098E+0000 -7.486426E-0001
  1.304054E+0000 -1.279427E+0000
  2.210750E+0000  1.550410E-0001
 -3.349972E-0001  8.802935E-0001
 -1.601656E+0000  1.892482E+0000
 -1.302730E+0000  3.292938E+0000
 -1.217221E+0000  5.592167E-0001
  1.486850E+0000  1.232589E+0000
  7.685669E-0001  1.168329E+0000
  6.395846E-0001  2.718766E-0001
 -1.040462E+0000  2.355610E+0000
 -1.274247E+0000  2.433301E+0000
 -1.348758E+0000  1.597025E+0000
  1.635134E+0000  2.170789E+0000
  1.359881E+0000  1.071038E+0000
  3.935428E-0001  1.000020E+0000
 -4.939289E-0001  5.383440E-0001
 -3.025003E-0001  9.840076E-0001
 -3.398182E-0001  1.098193E-0002
  1.241009E+0000  4.544983E-0001
  1.893834E+0000 -5.624002E-0001
 -4.143374E-0001 -1.326208E+0000
  5.874820E-0001  2.826035E-0001
  1.183414E+0000  8.781226E-0001
 -7.871806E-0001  2.358207E+0000
 -1.395102E+0000 -8.324642E-0002
 -6.135597E-0001 -1.553530E+0000
  1.042359E-0001 -1.178711E+0000
  3.941596E-0001 -2.592984E-0001
 -2.195901E+0000 -6.653792E-0001
  1.227640E+0000  5.080173E-0002
 -2.847630E+0000 -1.335076E+0000
 -1.894401E+0000 -3.704233E-0001
  1.306087E+0000  2.302520E+0000
 -5.931630E-0001  2.359659E+0000
 -1.279397E+0000  1.356589E+0000
  6.561503E-0002  1.166886E-0002
  3.087945E-0001  1.967423E-0001
  1.167116E+0000  1.579593E+0000
 -9.728344E-0002  1.786868E+0000
 -1.918051E+0000 -1.363651E-0001
  7.042853E-0001  1.739434E-0001
  1.178760E-0001  1.623369E+0000
 -4.082625E-0001  5.104387E-0001
 -9.808602E-0001  4.835688E-0001
 -2.156103E+0000  5.067180E-0001
  2.442616E+0000 -1.986192E-0001
  1.434104E+0000  1.226339E+0000
 -6.700350E-0001  9.902060E-0001
 -1.765765E+0000 -8.727848E-0001
 -3.063650E-0001 -1.485016E-0001
 -2.011612E+0000 -1.094554E+0000
 -6.412519E-0001 -1.035809E+0000
 -2.256714E+0000 -4.713378E-0001
 -3.794588E-0001 -1.079828E+0000
  7.593268E-0001 -5.664448E-0001
  1.020824E+0000 -1.442447E-0001
  4.474798E-0001  3.001198E-0002
  7.705246E-0001 -1.526291E+0000
 -3.721961E-0001 -6.828401E-0001
 -3.052496E+0000 -6.877498E-0002
 -1.008539E+0000  1.468029E+0000
 -1.069476E+0000  4.380263E-0001
  2.201050E+0000  2.270876E+0000
  1.308788E+0000  1.951762E+0000
  1.209305E+0000  2.031416E+0000
 -1.604957E+0000  1.582947E+0000
 -1.319171E+0000 -6.289646E-0001
 -1.243735E+0000  1.028249E+0000
 -8.817446E-0001  1.377389E+0000
  1.531888E+0000 -6.434596E-0002
  1.590869E+0000 -7.441729E-0001
  1.304033E+0000  7.411164E-0001
 -4.830650E-0001  5.873159E-0001
  7.043204E-0002 -8.660136E-0003
 -1.084678E+0000 -8.520265E-0001
 -9.780412E-0001  1.866969E-0001
  4.580116E-0001 -1.359639E+0000
  7.745040E-0001 -2.290884E-0001
 -3.083784E-0001 -2.036380E+0000
  5.041931E-0001 -2.128490E+0000
  5.840666E-0001 -3.287508E-0001
  1.243670E+0000  5.069899E-0001
  4.017807E-0001 -3.666284E-0001
  2.096537E+0000 -9.172658E-0001
  2.940959E+0000 -2.071760E+0000
 -6.416992E-0002  5.222549E-0001
 -2.124212E+0000  2.355321E+0000
 -4.176234E+0000 -8.999003E-0001
  5.048850E-0001 -9.953479E-0001
  1.971225E+0000 -1.057804E+0000
  2.616673E-0001  9.107314E-0001
 -4.382185E-0001 -8.297512E-0002
  8.684361E-0001 -1.129767E+0000
 -6.898104E-0002 -7.420906E-0001
 -6.937522E-0001 -1.973515E-0001
 -7.663494E-0001  1.965432E+0000
 -1.440971E+0000  1.175126E+0000
 -5.830947E-0001  2.546351E+0000
  3.305206E-0001  2.975475E+0000
 -2.393206E-0001  9.103449E-0001
  1.232038E-0001  3.377704E-0001
 -1.045526E+0000 -7.784110E-0001
 -3.385586E-0001  1.823563E+0000
 -6.397401E-0001  1.591659E+0000
 -1.088330E+0000 -1.643120E+0000
  1.665888E+0000  4.959371E-0001
  1.119353E+0000 -4.201563E-0001
  9.485445E-0001  2.706834E+0000
 -6.300113E-0001  1.429246E+0000
 -5.941947E-0001  1.683103E+0000
 -2.518210E-0001 -4.478859E-0001
  1.297694E+0000  2.311078E-0001
 -2.236578E+0000  9.929767E-0001
  5.130451E-0001  1.285708E+0000
  1.450501E+0000 -1.523813E+0000
  1.017221E+0000 -8.928521E-0002
 -2.781970E+0000 -3.041375E+0000
 -2.656036E+0000 -4.493506E+0000
  1.956381E+0000 -2.231852E+0000
  9.386253E-0001 -1.403370E+0000
  1.405310E-0001  1.424280E-0001
 -3.189153E+0000  1.100537E+0000
 -1.183692E-0001  1.311955E+0000
  1.260078E+0000  1.482588E+0000
  7.381715E-0001  1.040815E+0000
 -1.923607E+0000 -5.246555E-0001
  5.400806E-0001 -1.619707E+0000
 -5.603517E-0001 -1.464025E+0000
  2.117704E-0001 -5.548926E-0001
  1.874310E+0000  9.052828E-0001
 -6.890850E-0001 -4.641195E-0001
 -1.592517E+0000  1.424137E-0001
 -3.415601E-0001 -2.239609E+0000
  1.980494E+0000 -1.354955E+0000
  5.154771E-0001 -5.078604E-0001
 -1.871129E-0001 -1.003528E+0000
 -1.164769E+0000 -1.669224E+0000
 -2.052762E+0000 -3.353443E-0001
  1.094004E-0001  9.983799E-0001
 -3.815696E-0001 -1.736269E-0001
  8.098217E-0002 -3.054595E-0001
  1.135157E-0001  2.115636E-0001
  1.983698E+0000 -4.555471E-0001
  8.437441E-0001 -2.975464E-0001
 -5.644566E-0001 -7.428624E-0002
 -1.520153E-0001 -6.421633E-0001
 -4.730207E-0001 -1.668603E+0000
 -1.689391E+0000 -1.229462E+0000
 -3.587382E-0001  1.590949E-0001
 -6.963916E-0001 -1.682892E-0001
 -4.502123E-0001 -2.188720E+0000
  4.920661E-0002 -1.658036E+0000
 -1.684375E+0000  5.542360E-0001
 -6.414145E-0001 -2.312460E+0000
  9.691644E-0001 -3.290241E-0001
 -6.114293E-0001  1.283323E+0000
 -6.894879E-0001 -5.224704E-0001
  1.532789E+0000 -1.408953E+0000
  1.468648E-0001  6.535716E-0001
 -1.335653E+0000  3.951224E-0001
 -9.036819E-0001 -2.496266E+0000
  1.998648E+0000 -8.041756E-0001
  2.296265E+0000 -1.886950E+0000
  1.747377E+0000 -2.216686E+0000
 -3.584214E-0001 -2.793885E+0000
 -2.538765E+0000 -2.587024E+0000
 -1.042168E+0000 -1.121017E+0000
 -5.607198E-0001 -1.281161E+0000
  1.240861E+0000 -1.506920E+0000
 -1.819694E-0001 -3.439919E-0001
 -1.610124E+0000 -3.749922E-0001
 -3.199918E-0001  7.310704E-0001
 -8.946488E-0002 -1.253479E+0000
  6.801890E-0002  7.421447E-0001
 -5.175167E-0001  2.351763E+0000
 -1.214438E+0000  1.151221E+0000
 -1.590957E+0000 -8.625620E-0001
  2.973160E-0001 -1.519993E-0001
 -3.570372E-0001 -3.345167E-0001
 -3.236499E-0001 -1.035175E+0000
 -1.571073E+0000 -1.729383E+0000
 -5.406498E-0001 -3.294411E+0000
  2.428023E+0000 -2.795743E-0001
  3.574378E+0000 -1.509614E+0000
  4.737422E-0001  4.307287E-0002
 -2.653383E-0001 -5.494473E-0002
 -1.451547E+0000 -8.864877E-0001
  1.250307E+0000 -3.158594E+0000
  1.588584E+0000 -2.604468E+0000
 -6.576604E-0001 -5.661333E-0001
 -3.623168E-0001  2.185944E-0002
  1.783878E+0000  1.036696E+0000
  3.028518E-0001  8.655367E-0001
 -3.776106E-0001 -5.444635E-0001
 -1.652946E+0000  2.616862E-0001
  4.255942E-0001  2.147353E+0000
 -6.451872E-0001  1.088468E+0000
 -2.146812E+0000 -4.730134E-0002
 -6.716643E-0001 -8.360436E-0001
 -8.145971E-0001 -7.848851E-0001
 -6.108091E-0001 -2.726361E+0000
 -3.290945E+0000 -4.564245E-0001
 -9.518625E-0001 -2.501521E-0001
 -8.637420E-0002  4.817890E-0001
 -1.141380E-0002  3.087414E-0001
 -4.878331E-0001  1.038156E+0000
  1.565891E+0000  5.043676E-0001
  1.353289E+0000  1.014927E-0001
  1.889698E-0001 -1.327531E+0000
 -2.147815E+0000 -4.211663E-0001
 -8.775654E-0001 -9.752278E-0001
 -1.912430E-0001  1.537108E-0001
  1.621430E+0000  8.694201E-0001
  1.329602E+0000  9.587079E-0001
  1.376486E+0000 -4.767576E-0001
  2.086387E-0001 -1.837632E+0000
 -8.207450E-0001 -8.393047E-0002
  6.902879E-0001 -8.087860E-0001
 -4.852717E-0001  1.954098E-0001
  1.138136E+0000  5.484439E-0001
  1.199441E+0000 -1.144374E+0000
 -4.444920E-0005 -1.055622E+0000
 -1.197605E+0000 -3.719655E-0001
 -1.970220E-0001  8.704019E-0001
 -5.503274E-0001  1.871250E+0000
 -6.221704E-0001 -1.300119E+0000
  8.051031E-0002 -1.179079E+0000
 -6.141779E-0001 -2.043633E+0000
 -5.774094E-0001 -4.039059E+0000
  1.697224E+0000 -1.885746E+0000
 -1.023514E+0000  9.334806E-0001
 -2.570228E+0000  4.463799E-0001
 -3.543951E-0001  7.651874E-0001
 -7.678039E-0001  5.783548E-0001
 -8.968673E-0003 -1.064694E+0000
 -5.238152E-0001 -7.313127E-0002
  1.297053E+0000  2.072621E-0001
  1.243577E+0000  1.173590E+0000
  5.335582E-0001  8.925663E-0001
  1.580887E+0000 -1.132580E-0001
  1.399943E-0001 -3.417201E-0001
  8.355110E-0001  8.361932E-0001
  1.157150E-0001  3.371041E-0001
  3.251150E-0001 -4.261655E-0001
  1.446933E-0001 -7.027032E-0001
  1.254363E+0000  3.733128E-0001
 -3.070488E-0001  2.864317E-0002
 -6.576357E-0001 -1.499605E+0000
  1.557423E+0000 -1.100253E+0000
  9.456284E-0001 -6.411819E-0001
 -9.614424E-0001 -1.340699E+0000
 -1.842534E+0000  3.305549E-0002
 -9.845064E-0001 -4.290525E-0001
 -8.328209E-0001  9.039419E-0001
 -1.359139E+0000  2.738640E+0000
  4.846462E-0001  3.110359E+0000
  1.925115E+0000  6.227228E-0001
  1.664196E+0000  6.640467E-0001
  6.444591E-0001 -7.635750E-0001
 -8.302855E-0001 -4.021261E-0001
 -1.383881E+0000 -2.357217E-0001
 -2.614094E+0000  2.417327E-0001
 -1.785729E+0000 -2.061881E+0000
  1.343586E+0000 -1.695840E+0000
  1.294617E+0000 -2.093293E-0001
 -1.175575E-0001 -2.346315E+0000
  1.413787E-0001 -3.127047E+0000
  1.423909E+0000 -1.487895E+0000
  3.040057E-0001  3.629051E-0001
  6.618332E-0001  3.806865E-0001
  2.095146E-0002 -6.004901E-0001
 -5.507134E-0001 -1.043351E+0000
 -2.175629E+0000  2.961914E-0001
  7.387204E-0001 -7.129252E-0001
  5.551566E-0001 -8.433157E-0001
  9.136167E-0001  1.491621E+0000
 -1.023115E-0001  5.573373E-0001
 -9.346540E-0001  1.004176E-0001
  1.306210E+0000  1.188465E+0000
  2.645309E+0000 -7.235252E-0001
 -8.398147E-0001  1.456622E+0000
 -1.760231E+0000 -2.284738E-0001
 -3.408203E-0001 -1.540825E+0000
  1.828343E+0000 -1.158539E+0000
  1.220193E+0000 -3.778416E-0001
  1.226551E+0000  1.258972E+0000
 -1.013113E+0000  6.947794E-0001
 -1.402610E+0000 -1.260728E+0000
  1.456577E+0000 -7.315336E-0001
  2.386464E+0000  9.363659E-0001
  5.100982E-0001  9.597992E-0001
  3.954112E-0002 -3.109215E-0001
  1.102792E+0000  1.533906E+0000
  1.184357E+0000  2.116246E+0000
  7.157690E-0001  1.544909E+0000
 -8.932802E-0002  1.271971E+0000
 -2.077041E+0000 -6.759822E-0001
 -1.656650E+0000 -2.114713E-0001
  2.465416E-0001 -9.760924E-0001
  1.238412E+0000  2.543370E-0001
  1.832867E+0000  9.791325E-0001
 -1.632993E+0000  8.711489E-0001
 -1.617970E+0000 -1.320961E+0000
  1.844224E+0000 -2.601918E+0000
  1.687471E+0000 -9.569207E-0001
 -2.267942E+0000  2.266452E+0000
 -2.685694E+0000 -2.418462E+0000
  1.061451E+0000 -4.057580E+0000
  1.986123E+0000 -1.246892E+0000
 -2.359024E+0000 -1.740549E-0002
 -1.543576E+0000  3.271860E-0001
 -1.550768E+0000 -9.940940E-0001
  5.918532E-0001 -3.789939E-0001
  1.442782E+0000  4.110382E-0001
 -1.253055E+0000 -3.499512E-0001
 -1.052810E+0000  1.525426E+0000
 -1.621944E+0000  1.970098E+0000
 -1.258223E+0000  2.235320E+0000
  2.577799E+0000  3.447945E+0000
 -2.002983E-0001  3.646929E+0000
 -1.542591E+0000  1.583954E+0000
 -9.589540E-0001  1.478885E+0000
 -5.241594E-0001  6.002696E-0001
  1.283047E+0000  4.431824E-0001
  2.554974E+0000  1.634847E+0000
  3.913807E-0001  4.989317E-0001
  1.380478E+0000 -3.042953E+0000
  1.534346E+0000 -4.276643E-0001
  3.440457E-0001  2.203534E+0000
  2.439170E-0002  1.136429E+0000
 -1.108141E-0001  1.036266E+0000
 -5.036053E-0001  1.814383E+0000
 -2.934248E+0000  1.277195E+0000
 -1.919349E+0000  6.913413E-0001
  1.090289E+0000 -7.233127E-0002
 -4.166791E-0002 -1.805917E-0001
  1.843945E+0000 -3.401797E-0001
  9.509523E-0001  8.395171E-0001
 -3.193849E+0000 -5.213736E-0001
 -4.872763E-0001 -8.363684E-0001
 -5.576055E-0001  6.675393E-0001
 -2.082042E+0000 -9.525311E-0002
  5.477368E-0001 -6.558696E-0001
  5.299779E-0001 -7.046374E-0001
 -1.544641E+0000  4.121099E-0001
 -1.782925E+0000 -1.236941E+0000
 -6.109126E-0001 -1.541383E+0000
 -1.384623E+0000 -1.609288E+0000
 -2.407809E-0001 -1.299614E+0000
  4.886420E-0001 -8.777234E-0001
 -3.084819E-0001 -1.644396E+0000
 -1.365498E+0000 -1.818775E-0001
 -1.608328E+0000 -6.809036E-0001
  1.074462E+0000 -6.025340E-0001
  1.665658E-0001 -1.396450E+0000
 -1.179452E+0000 -1.018901E+0000
 -1.892631E+0000 -1.131162E+0000
  1.223116E+0000 -1.749706E+0000
  1.647091E+0000 -1.906523E+0000
  2.886119E-0001 -5.634869E-0001
 -1.262896E+0000  4.193323E-0001
 -1.071088E+0000 -5.234457E-0001
 -7.882947E-0001  1.750596E+0000
 -9.806912E-0001  4.284765E-0001
 -2.793299E-0001  1.027031E+0000
  1.127381E+0000  5.655808E-0001
 -1.662867E-0001  5.680949E-0001
 -1.158001E+0000 -1.869128E-0001
 -1.109822E+0000 -8.897049E-0001
  1.814963E+0000  1.121934E-0001
  1.763164E+0000  1.303363E+0000
 -4.970539E-0002  4.278446E-0001
 -2.854107E-0002  1.769103E+0000
 -2.530504E-0001  1.078634E+0000
  7.360349E-0001  3.470224E-0002
  9.411035E-0001  2.050355E+0000
  3.090206E-0001  2.296927E+0000
 -1.737656E+0000  3.259931E-0001
  2.709993E+0000  7.276348E-0001
  4.020736E-0001  3.319040E-0001
  4.672088E-0001 -1.022372E-0001
  3.362829E-0001 -2.160616E+0000
 -1.123584E+0000 -1.841574E+0000
 -2.120854E+0000 -2.439554E+0000
 -8.867440E-0002 -1.975278E+0000
  7.869591E-0001 -2.304350E+0000
  1.705318E-0002 -1.831882E+0000
 -9.319982E-0002 -4.343440E-0001
 -2.665065E+0000  9.832146E-0001
 -1.745414E+0000  6.749631E-0001
  6.776857E-0001  6.760526E-0001
  1.713987E+0000  9.190526E-0001
  3.259085E+0000 -4.076679E-0001
  1.467994E+0000  8.385000E-0001
 -1.787728E+0000  7.338324E-0001
 -1.680804E+0000 -8.192853E-0001
  9.713464E-0001  1.316845E+0000
  1.308984E+0000  9.866382E-0001
  1.395508E+0000  8.629787E-0001
  1.270127E+0000  2.509061E-0001
  8.488415E-0001  4.139794E-0002
 -3.262967E+0000  1.629155E+0000
 -1.715710E+0000 -5.203131E-0001
  2.977474E+0000  7.932782E-0001
  2.996440E+0000 -3.293186E-0001
  6.968587E-0001  5.821001E-0001
 -1.593669E-0001  2.337580E-0001
 -1.649508E-0001  7.677906E-0001
 -1.217999E+0000 -1.282238E-0001
 -1.243538E+0000  5.363841E-0001
  4.078402E-0001  2.169083E-0002
 -7.452276E-0002  7.780567E-0001
  2.459851E-0001  2.261623E+0000
  2.948456E-0002  2.647374E+0000
 -7.279833E-0002  2.186912E+0000
  7.695906E-0001  1.982020E+0000
 -1.074844E-0001  4.371382E-0001
 -1.367937E+0000 -6.132916E-0001
 -4.084540E-0001 -1.002825E+0000
  1.385079E+0000 -1.021126E+0000
 -1.820365E-0001  3.124608E-0001
  2.588379E-0001 -1.297029E+0000
  2.081415E+0000 -6.899930E-0001
  2.553847E+0000 -2.161874E+0000
  1.561263E+0000 -2.226872E+0000
 -7.675826E-0001 -5.833118E-0001
 -3.267399E+0000  3.621837E-0001
 -3.347572E+0000 -9.820155E-0001
  1.231228E-0001 -4.637295E-0001
  1.102437E+0000  1.728737E+0000
 -1.036663E+0000  7.274189E-0001
  4.450977E-0001  1.082687E-0002
  4.511740E-0002  1.861738E-0001
 -4.581767E-0001  1.246272E-0001
 -4.534827E-0001  5.853737E-0001
 -1.265400E+0000  1.074069E+0000
 -3.744733E-0001 -1.538205E+0000
  4.747160E+0000 -1.619353E+0000
  2.946213E+0000 -1.544877E+0000
 -3.288010E-0002  3.167544E-0002
 -5.037820E-0001  3.595609E-0001
  2.065031E+0000 -1.660116E+0000
  1.424789E+0000 -9.424229E-0001
  9.675571E-0001 -1.005090E+0000
 -2.053547E-0001 -1.276453E+0000
 -1.718741E+0000 -2.730404E-0001
 -2.945352E+0000  8.391465E-0001
 -9.096075E-0001  2.535951E-0001
 -2.170921E-0002  2.129516E+0000
 -2.688113E+0000  1.910624E+0000
 -2.713982E+0000  1.317415E+0000
  3.916929E-0004 -3.398088E-0001
 -1.262030E+0000 -1.100583E+0000
  7.273910E-0001  3.095035E-0002
  8.887321E-0001  2.560788E+0000
 -1.070883E+0000  1.449536E+0000
 -1.372484E+0000  1.075733E+0000
 -1.264613E+0000  7.930325E-0001
  1.949787E-0001  7.725688E-0001
  7.987208E-0001  1.715567E-0001
  9.933453E-0001 -1.152982E+0000
  1.029964E+0000  2.409190E-0002
  1.572805E+0000 -8.062618E-0001
 -1.441032E-0002 -2.434733E+0000
 -1.690043E+0000 -1.695686E+0000
 -1.844639E+0000 -1.308535E+0000
  5.515826E-0001 -1.264231E+0000
  1.024274E+0000 -1.602581E+0000
  1.638374E+0000  8.864655E-0001
 -1.071396E+0000  4.986645E-0001
 -2.375084E+0000 -2.474564E-0001
 -8.269556E-0001 -1.200044E+0000
  1.241824E+0000  8.412859E-0003
  2.319089E+0000  1.841858E+0000
  1.408623E+0000  3.372188E+0000
  1.047460E+0000  7.894151E-0001
  3.765842E-0001 -1.505455E+0000
  8.959965E-0001 -1.689096E+0000
 -5.221231E-0001 -9.543127E-0001
 -1.469478E+0000  1.380414E+0000
 -3.772124E-0001  8.122207E-0003
  3.397587E-0001  2.124066E+0000
 -1.763637E+0000  1.821853E+0000
 -1.704130E+0000  1.042629E+0000
  3.136475E+0000  7.896144E-0001
  1.412881E+0000 -2.282113E-0001
 -9.308870E-0001 -2.595739E-0001
 -2.393342E+0000 -1.828509E+0000
  3.413326E-0001 -2.101180E+0000
  5.406665E-0001 -1.934775E+0000
 -1.593306E+0000 -2.205590E-0001
 -9.795441E-0002 -2.967124E-0001
 -7.891280E-0001 -1.177991E+0000
 -1.066921E+0000  2.230207E-0001
 -2.596847E-0001  5.749279E-0001
  1.809703E-0001  4.497818E-0001
 -1.768249E+0000 -1.321440E+0000
 -1.854316E-0002 -2.603426E+0000
  8.455441E-0001 -4.799569E-0003
  6.223930E-0001 -4.880307E-0001
  2.653528E-0001  1.290133E+0000
 -1.387344E+0000 -2.294352E-0001
 -2.729611E+0000 -1.781041E+0000
 -7.891755E-0001 -2.056703E+0000
  2.205642E+0000 -2.279295E+0000
 -1.285707E-0001 -1.162995E-0001
 -2.381884E+0000 -1.685644E+0000
 -1.338682E+0000 -1.092339E+0000
 -7.270520E-0001 -3.036379E-0001
  4.867661E-0001  1.358452E+0000
  8.256363E-0001  1.542671E+0000
  1.119479E+0000  1.992028E+0000
 -1.550377E+0000  1.450643E+0000
  1.098315E-0001  2.680474E+0000
  2.303589E+0000  1.976713E+0000
  1.097645E+0000  1.183845E-0001
 -2.656545E+0000 -1.561855E+0000
 -1.509967E+0000 -2.721916E+0000
  2.206571E+0000 -1.911985E+0000
  2.485671E+0000 -6.777152E-0001
  2.401099E-0001 -1.339729E-0001
 -1.092052E+0000  1.418829E+0000
 -3.992924E-0001 -2.069552E-0001
  8.877588E-0001 -6.929918E-0001
  3.019315E+0000 -1.537643E+0000
  1.156754E+0000 -2.995726E-0001
 -1.749313E+0000 -3.522081E-0001
 -1.059526E+0000 -5.518820E-0001
 -6.132879E-0001 -1.237105E+0000
 -1.266746E+0000 -3.411464E-0001
  3.557922E-0001 -7.454646E-0001
  3.214487E-0001 -3.666629E-0001
 -8.823687E-0002 -4.525847E-0001
 -1.754154E+0000 -2.391862E-0001
  4.386380E-0001 -1.960628E+0000
 -2.069341E+0000 -2.263440E+0000
 -1.262233E+0000  4.990931E-0001
  5.387774E-0002  1.639125E+0000
 -6.038552E-0001 -1.016616E+0000
  1.791733E+0000 -5.358104E-0001
  9.628457E-0001 -5.099925E-0001
 -1.148422E+0000 -1.065585E+0000
 -1.412900E+0000 -1.967942E+0000
  2.159135E-0001 -9.729506E-0001
 -3.188391E-0001  6.441993E-0001
 -9.423844E-0001 -7.022687E-0001
  4.132175E-0001 -8.785577E-0001
  6.940347E-0001 -1.199338E+0000
  4.498920E-0002 -1.145203E+0000
  1.118148E+0000 -6.449760E-0001
  2.608689E+0000 -6.882155E-0001
  4.786237E-0001 -5.125947E-0001
 -9.747340E-0001  5.311095E-0001
  7.931234E-0001 -1.513965E+0000
  1.225567E+0000 -1.408479E+0000
  2.027687E+0000 -9.938954E-0001
 -1.369070E+0000 -1.653091E+0000
 -1.320925E+0000 -2.750790E+0000
 -1.663410E+0000 -6.793675E-0001
 -1.209782E+0000 -5.690489E-0001
  1.013956E+0000  1.894390E+0000
  1.770585E+0000  1.871657E+0000
  3.849413E-0001 -5.781608E-0001
 -7.672956E-0001  1.294352E+0000
 -6.868121E-0001 -3.917255E-0001
  6.928500E-0002 -3.773914E-0001
  1.719264E+0000 -2.238460E-0001
  2.323186E+0000  1.751807E-0001
 -3.425462E+0000 -1.011589E+0000
 -1.864896E+0000 -9.791977E-0001
 -5.475912E-0001  6.293031E-0001
 -6.392199E-0001 -1.035054E+0000
 -1.095134E-0001 -1.270544E+0000
  3.934046E-0001 -8.877279E-0001
  4.150556E-0001  4.829568E-0002
 -1.072329E+0000  4.162592E-0001
 -2.286437E+0000  1.693830E+0000
 -2.342975E+0000  2.146409E+0000
  4.566678E-0002  1.076203E+0000
  2.373379E+0000 -1.702392E-0001
  2.765647E+0000 -2.099605E+0000
  9.121588E-0002 -1.292148E+0000
 -6.458877E-0001 -2.811982E+0000
  4.382400E-0001  7.685376E-0001
  1.617741E+0000  9.607112E-0001
  4.368141E-0001  1.494756E+0000
  4.799754E-0001 -1.120623E+0000
  1.606737E-0001  2.108856E-0001
 -2.646050E-0001  2.766073E-0001
 -2.134318E-0001  6.789539E-0001
  7.139016E-0002 -4.319086E-0001
 -8.845787E-0001  1.357707E+0000
  6.822285E-0001  1.064670E+0000
  9.551291E-0001  1.108806E+0000
  8.642807E-0001  1.438056E+0000
 -4.858766E-0001  5.742165E-0002
  1.267967E+0000  6.124797E-0001
 -4.717929E-0002 -1.092747E-0001
 -1.243041E+0000  7.033393E-0002
 -1.987537E-0001 -1.813040E+0000
 -4.710779E-0001 -1.939244E+0000
  2.340579E+0000  9.627669E-0001
  2.020351E+0000  1.163983E+0000
 -2.089684E+0000 -1.287919E+0000
  9.008696E-0001 -2.147817E+0000
  6.080560E-0001 -1.890680E+0000
  2.130921E-0002 -1.636414E+0000
 -7.953410E-0001 -1.921566E+0000
  2.808004E-0001 -1.850361E+0000
  1.590514E+0000 -1.800646E+0000
  4.031128E-0001  1.353678E+0000
 -1.349948E-0001 -6.644270E-0001
 -1.669730E-0002 -7.794219E-0001
  2.625286E-0001 -8.576732E-0001
 -2.163798E+0000 -3.996566E-0001
  4.041507E-0001 -3.412237E-0001
 -1.199059E+0000  1.365922E+0000
 -1.015360E+0000  2.056859E-0002
  1.296330E-0002  2.155689E-0001
  4.048465E-0001 -6.223254E-0001
  4.682768E-0001 -2.764073E+0000
 -6.111874E-0001 -6.449590E-0001
  3.004860E-0001 -7.736695E-0001
  7.376229E-0001 -7.600481E-0001
 -2.001224E+0000 -9.458861E-0001
  5.001301E-0001 -6.472904E-0001
  1.219388E+0000 -3.356287E-0001
  3.082276E-0002  1.895252E-0001
  1.515062E+0000 -1.430117E+0000
  2.410143E+0000 -1.899685E+0000
  1.235587E+0000 -2.199434E+0000
  2.797331E-0001 -2.678887E+0000
 -1.251611E+0000 -2.650536E+0000
 -8.029466E-0001 -1.740139E+0000
  4.732001E-0001 -1.350753E+0000
  9.811156E-0001  2.022867E+0000
 -1.492034E+0000  2.022436E-0001
  1.976082E-0002  1.294765E-0001
  7.329926E-0001 -9.461053E-0001
 -4.389372E-0001 -3.625350E-0001
  6.705557E-0001  9.904301E-0001
  1.122107E-0001  9.120444E-0001
  9.541288E-0001  1.634237E+0000
  8.115599E-0002  6.479099E-0001
  3.359900E-0001 -1.054211E+0000
 -3.231112E-0001 -2.255935E-0002
  4.567520E-0001  8.201956E-0001
  4.487714E-0001  7.405897E-0002
 -1.825178E-0001  1.035637E+0000
 -2.496491E+0000 -1.135357E+0000
  6.181868E-0002 -2.329300E+0000
  7.130518E-0004 -1.175961E+0000
 -6.675870E-0001 -1.481739E+0000
 -5.915649E-0001 -1.773808E-0001
  4.587282E-0002  7.976498E-0002
 -1.764353E-0001  8.695556E-0001
 -1.308231E+0000 -4.909783E-0001
  6.405838E-0001 -2.783456E+0000
  2.197879E+0000 -9.987643E-0001
 -1.126822E+0000 -2.378224E-0001
 -3.127535E-0001  4.125663E-0001
 -8.470050E-0001 -3.100318E-0001
 -5.784589E-0001  3.270790E-0001
  2.141095E+0000  4.775905E-0001
  9.589482E-0001  2.338104E+0000
  5.092325E-0001  1.127622E+0000
 -1.441388E+0000 -3.134158E-0001
 -6.260063E-0001 -1.088818E+0000
 -1.852519E-0001  2.309916E+0000
  1.069024E-0001  1.641775E+0000
  1.807748E+0000  2.633646E+0000
  6.166319E-0001  2.886213E+0000
 -1.029332E+0000  1.940700E+0000
  1.243880E+0000  2.264470E-0001
  2.319827E+0000  7.525735E-0002
  1.798096E+0000 -4.764242E-0001
 -1.709068E+0000 -1.340085E+0000
 -3.580013E-0001 -1.782171E+0000
 -7.644910E-0001  1.518375E+0000
 -1.014185E-0001  1.273470E+0000
  1.403958E+0000  1.167818E+0000
  2.941548E+0000  7.283561E-0001
 -3.570385E-0001  3.037573E+0000
 -2.870794E+0000  1.062058E+0000
  6.972991E-0001  7.381434E-0001
  1.083934E+0000  1.143968E+0000
 -7.296530E-0001 -4.867254E-0001
 -1.296157E+0000 -1.526115E+0000
 -6.587279E-0001 -1.252215E+0000
  1.651373E+0000 -9.531864E-0001
  1.036248E+0000  7.740237E-0002
 -1.270100E+0000  3.035928E+0000
 -1.395485E+0000  1.495396E+0000
  3.499530E+0000  1.225763E+0000
  1.073957E+0000  8.320965E-0001
 -1.998830E+0000 -1.431956E-0001
  2.358097E-0001 -6.918396E-0001
  5.250856E-0001  4.432247E-0001
 -2.673442E-0001  6.070445E-0001
 -1.488548E+0000  3.030466E-0001
  1.032335E+0000 -5.323120E-0001
  2.362966E+0000 -1.858000E+0000
  2.183174E+0000  1.373756E+0000
 -5.037974E-0001  1.034562E+0000
  5.158243E-0001 -3.877334E-0001
 -2.472009E+0000  1.456893E+0000
 -1.477402E+0000 -1.714424E-0001
 -3.391539E-0001 -1.377397E+0000
 -6.593279E-0001 -1.042843E+0000
  3.810714E-0002  1.325250E+0000
  9.243497E-0001  5.810051E-0002
  6.823679E-0001  1.192742E+0000
  2.146647E+0000  7.857955E-0001
  8.378807E-0001  1.320563E+0000
 -2.530592E-0001 -1.626475E-0001
 -1.118174E+0000 -6.174303E-0001
 -3.690464E-0001 -1.922390E+0000
  7.621257E-0001 -1.429578E+0000
  4.569489E-0001 -5.012930E-0001
 -3.892150E-0001  1.674288E-0001
  6.091125E-0002  9.569782E-0001
  5.096985E-0001  1.427964E+0000
 -2.144537E+0000  3.031751E+0000
 -1.936094E-0001  6.281430E-0001
  1.792559E+0000  1.386601E+0000
  1.823102E+0000  1.111553E+0000
  1.313738E+0000  2.360753E+0000
 -3.533295E-0001  1.779026E+0000
 -3.270900E-0001 -7.591354E-0001
  1.554206E+0000  4.216956E-0001
 -1.630100E+0000 -1.238578E+0000
 -8.679010E-0001 -1.123165E+0000
 -1.539314E+0000  2.295278E-0001
  5.089785E-0001 -7.880215E-0001
  1.747062E-0001 -1.769989E-0001
 -3.163108E-0001  1.394197E+0000
 -1.708740E+0000  9.323863E-0001
 -1.700419E+0000  1.818123E+0000
 -1.337333E-0001  1.430203E+0000
  1.237101E+0000  1.550613E+0000
  6.719531E-0001  2.400622E+0000
 -1.280416E+0000  2.652723E+0000
 -2.562970E+0000  2.609436E+0000
 -1.535550E+0000  1.827481E+0000
  8.982127E-0001  1.516245E+0000
  1.284327E+0000  9.900989E-0001
  7.991848E-0001  1.179470E+0000
  1.274285E-0001  4.275148E-0001
 -2.013718E+0000  5.632530E-0001
 -4.251560E+0000 -5.201978E-0001
 -2.334549E+0000  4.016969E-0001
 -3.580856E-0001  5.313072E-0001
 -3.748706E-0001  3.435854E-0001
  1.246107E+0000 -1.615315E+0000
 -1.101529E+0000 -4.828673E-0001
 -1.231265E+0000 -5.109095E-0001
 -1.267709E+0000 -2.379074E+0000
  3.322702E+0000 -1.676067E+0000
  2.134725E+0000 -8.464514E-0002
 -1.566310E+0000  1.313493E+0000
 -2.267706E+0000  2.198462E-0001
 -5.591960E-0002 -1.427877E+0000
  1.953940E+0000  1.805232E-0001
  1.741521E+0000  1.281574E+0000
 -1.291441E+0000  8.180343E-0002
 -1.267181E+0000  3.611752E-0001
 -1.662063E+0000 -6.792749E-0002
  1.239986E+0000 -6.434748E-0001
  7.395492E-0001 -3.148310E-0001
 -4.001545E-0001 -8.980762E-0001
 -7.756685E-0001  3.361799E-0001
 -1.152640E-0001 -2.028117E+0000
  1.027881E+0000 -6.057068E-0001
 -7.813307E-0001 -7.119710E-0001
  1.288755E-0001 -1.468967E+0000
 -8.860050E-0001 -4.538760E-0001
 -1.351253E+0000 -2.516605E-0001
  5.625813E-0001  1.092118E+0000
  1.160204E+0000  1.320075E+0000
  9.529551E-0001  1.176331E+0000
  4.243164E-0001  8.799066E-0001
 -2.302296E-0001  6.943014E-0001
 -1.553385E+0000 -3.327589E-0001
  7.726593E-0001  2.213383E+0000
  5.588900E-0001  1.843451E+0000
  2.181036E+0000  1.642318E+0000
  3.860368E+0000 -8.413101E-0001
 -9.516565E-0001 -1.748007E+0000
 -3.715849E+0000  4.634067E-0001
 -1.591887E+0000  9.568852E-0001
  1.350744E+0000  7.371735E-0001
  2.694013E-0001  1.858360E+0000
 -7.642158E-0001  1.619548E+0000
 -2.948780E-0001  1.492751E+0000
  3.403906E-0001  2.941556E-0001
  2.846298E-0001  3.940746E-0001
  1.544990E+0000 -7.275859E-0001
  2.670571E+0000  2.184284E+0000
  1.086727E+0000 -1.756807E-0001
 -6.364480E-0001 -3.280990E-0001
 -9.017983E-0001 -1.002320E+0000
 -2.087551E+0000 -1.268339E+0000
  1.947439E+0000  5.715987E-0001
  1.219401E+0000 -9.702883E-0002
  7.992982E-0002 -9.992795E-0001
  2.539736E-0002 -1.051775E+0000
  1.020036E+0000 -2.339649E+0000
 -8.713644E-0001 -1.924741E+0000
 -2.205634E+0000 -2.574814E+0000
 -1.709225E+0000 -3.183673E+0000
 -3.545424E-0001 -2.414486E+0000
  3.457806E-0001 -1.505761E+0000
  6.347742E-0002  1.464778E-0001
 -7.715920E-0002 -7.029802E-0001
  1.802544E+0000 -4.426420E-0001
  2.305895E+0000  2.482274E-0001
 -2.806540E-0001 -5.558109E-0001
 -1.474802E+0000 -2.737016E+0000
 -2.300835E-0001 -2.910726E+0000
  1.562971E+0000 -2.009139E+0000
  2.600417E+0000 -6.097998E-0001
  1.063630E+0000 -1.184833E+0000
  1.041701E+0000  9.264190E-0001
 -1.095548E+0000  2.378316E-0001
 -5.820596E-0001 -3.523505E-0001
 -6.314411E-0001 -5.290081E-0001
  1.282852E+0000  1.342312E+0000
  2.120251E+0000  2.705434E+0000
 -7.927919E-0002  1.562543E+0000
 -3.377437E+0000 -2.201260E-0001
 -2.204164E+0000  9.754061E-0001
 -4.549232E-0003 -3.362973E-0001
  1.524039E+0000 -3.229388E-0001
  2.801401E+0000  7.953883E-0001
 -8.785005E-0001 -3.211319E-0001
 -9.393914E-0001 -1.665704E+0000
  1.352827E+0000 -3.527943E+0000
  2.310996E+0000 -4.112574E+0000
 -2.012554E+0000 -1.809316E+0000
 -1.459047E+0000 -1.180224E+0000
  1.704387E+0000 -9.120307E-0001
  1.860525E+0000 -3.195582E-0001
 -9.457072E-0001 -1.586904E-0002
 -2.499188E+0000 -6.125546E-0001
  3.145918E-0001 -2.019374E+0000
  5.364626E-0001 -1.022835E+0000
 -5.711998E-0001 -7.252837E-0001
 -5.914267E-0001 -1.089886E+0000
 -1.370421E-0001 -4.817334E-0001
  1.184178E+0000  9.233822E-0001
 -9.750900E-0001  1.401601E-0001
 -1.528611E+0000 -1.211187E+0000
  2.361985E+0000  1.618597E+0000
 -4.927644E-0001  7.231107E-0001
 -8.137691E-0001 -3.946071E-0001
  1.601387E+0000  1.895189E+0000
  1.223314E+0000  2.434084E+0000
 -1.267439E-0001  1.793152E+0000
 -1.378874E+0000  8.789712E-0001
  3.050808E-0001 -1.058659E+0000
  9.103573E-0001 -8.781928E-0001
 -3.490169E+0000 -8.543027E-0001
 -2.191574E+0000  2.959481E-0001
  8.956553E-0001 -6.806579E-0001
  1.865329E+0000 -1.655381E+0000
  5.183703E-0001 -1.998974E+0000
 -6.955446E-0001 -2.186103E+0000
 -1.576569E+0000  3.115993E-0001
  9.238763E-0001 -4.985863E-0001
  2.016417E-0002  1.497330E+0000
  1.283161E+0000 -2.661671E-0001
  8.042510E-0001 -3.357090E-0001
 -8.606414E-0001  3.938950E-0001
 -1.687244E+0000  6.599375E-0001
 -2.191465E-0001 -3.912614E-0001
  4.023064E+0000 -1.265363E-0002
 -1.249165E+0000  4.514123E-0001
 -3.744070E+0000  3.130941E-0001
 -2.703367E+0000 -6.530641E-0002
 -1.036154E+0000  5.857503E-0001
 -6.978396E-0001  4.227757E-0001
 -8.273199E-0001  6.929260E-0001
 -2.420049E+0000 -2.095092E-0001
 -4.303252E-0001 -3.715508E+0000
  2.099869E+0000 -3.156556E-0001
  1.611101E+0000  1.941618E-0001
 -1.672565E+0000  4.348929E-0002
 -1.897760E+0000 -1.593284E+0000
 -3.020470E-0002 -1.576901E+0000
  1.861060E-0001 -4.395258E-0001
  1.564191E+0000 -6.924951E-0001
  1.039906E+0000 -1.165076E+0000
 -1.753022E-0001 -9.982122E-0001
 -9.030521E-0001  8.165816E-0001
 -1.028992E+0000  9.621048E-0001
 -1.131622E+0000 -1.034788E+0000
  6.496772E-0002  1.025360E+0000
  2.199407E+0000  1.192554E+0000
  2.463504E+0000  6.317952E-0001
  1.084432E+0000  1.151430E+0000
 -2.775685E-0001  9.133557E-0001
  3.412539E-0001 -5.222648E-0001
  6.189263E-0001  3.317179E-0001
  7.089606E-0002 -5.832938E-0001
  1.220291E+0000 -7.243660E-0001
  2.869619E+0000 -8.720966E-0001
  1.868518E+0000 -1.630856E+0000
 -1.607667E+0000 -1.654425E+0000
 -8.599211E-0001 -3.173720E+0000
  2.745856E+0000  3.502415E-0001
 -1.702555E+0000  2.070964E+0000
 -3.156221E+0000  5.474612E-0001
 -1.397275E+0000  2.104653E+0000
 -1.869678E+0000 -3.795766E-0001
  1.047703E+0000  1.135389E+0000
 -8.839553E-0001  8.739968E-0001
 -3.639974E-0001  2.207594E-0001
  3.496543E-0001 -1.008261E-0001
  2.376595E+0000 -1.919147E+0000
 -6.410902E-0002 -3.674530E+0000
 -8.857126E-0001 -2.992570E+0000
 -1.126186E-0001 -1.178517E+0000
 -4.230634E-0001  1.218107E+0000
  1.327906E+0000  1.390678E+0000
  7.358082E-0001  3.752300E-0001
  8.940386E-0002  8.547022E-0001
 -1.662030E-0001 -1.359474E-0001
  1.129810E+0000 -1.221247E+0000
  1.517224E+0000 -2.804225E-0001
 -5.377532E-0002  9.293366E-0001
 -1.818597E+0000 -9.756818E-0001
 -6.138456E-0001  5.966952E-0001
 -1.358311E+0000 -1.010112E-0001
  2.349880E+0000 -3.004540E-0001
  1.478576E+0000  1.170358E+0000
 -1.240747E+0000 -1.550835E+0000
  6.669778E-0001 -4.025242E+0000
 -4.034367E-0001 -1.615868E+0000
  3.096642E-0001 -7.816153E-0001
  1.293663E+0000  3.658807E-0001
 -4.474003E-0001 -7.365132E-0001
 -1.150848E-0001 -1.588380E+0000
  1.350308E+0000 -2.053929E+0000
  2.952194E+0000 -1.033228E+0000
 -6.885717E-0001 -6.199578E-0001
 -1.371618E+0000  1.357854E+0000
 -1.874980E+0000 -5.562505E-0001
 -1.362996E+0000 -4.228323E-0001
  1.621575E-0001 -4.805985E-0001
  7.154530E-0001  1.899728E+0000
  1.464517E+0000  2.985888E+0000
  1.124931E+0000  1.848030E+0000
  4.149139E-0001 -6.245750E-0001
  5.448026E-0001 -5.058465E-0001
 -1.004089E+0000  1.161472E+0000
  3.470002E-0001 -1.577062E-0001
 -9.952739E-0001  3.476780E-0001
  3.352915E-0001  1.258292E+0000
 -2.167553E+0000 -1.336375E-0001
 -7.457930E-0001 -1.874864E+0000
 -8.354132E-0002 -1.333611E+0000
  2.401199E+0000 -3.111553E+0000
  1.781768E+0000  5.076303E-0001
 -1.426823E+0000  2.846324E-0001
 -6.958031E-0001 -9.292239E-0001
  1.579611E+0000  9.261875E-0001
 -6.950924E-0001  1.888038E+0000
 -5.599416E-0001  7.298638E-0001
  9.090123E-0001  5.831904E-0001
  9.738710E-0001  1.896126E+0000
  4.843111E-0001  1.429712E+0000
  3.917807E-0001  3.554398E-0001
  6.932412E-0001 -8.299473E-0001
 -5.350928E-0002 -1.591836E+0000
 -1.644313E+0000 -2.463231E+0000
  2.832364E-0001 -1.151008E+0000
 -4.554221E-0001  6.926264E-0001
  3.930786E-0001  1.210326E+0000
  4.616238E-0001  1.299284E+0000
 -2.419661E-0001 -5.195398E-0001
 -1.496484E+0000  5.205171E-0001
 -1.541827E+0000  8.963766E-0001
  2.409923E-0001 -1.325287E+0000
  4.190619E-0001  1.626606E+0000
  1.191860E+0000  1.205255E+0000
 -1.199371E+0000  8.647687E-0001
 -8.284728E-0001  8.574672E-0001
 -1.037523E+0000 -1.955532E+0000
  2.413932E-0002 -2.028912E+0000
  6.755089E-0002 -4.068905E-0001
  1.420724E+0000  1.289901E+0000
 -1.997534E+0000  5.447418E-0001
 -3.119523E+0000 -1.331874E-0001
 -5.345332E-0001 -1.025181E+0000
  2.541813E+0000 -9.222734E-0002
  2.399106E+0000 -3.637576E-0001
 -3.504946E-0001  1.803386E-0001
 -1.703062E+0000 -1.049059E+0000
 -1.508351E-0001 -1.406635E+0000
 -3.410059E-0001 -1.640559E+0000
  3.935527E+0000 -3.222609E-0001
  2.114257E+0000  1.737023E+0000
 -2.925039E+0000  1.580647E+0000
 -1.309040E+0000 -1.319404E+0000
 -5.326130E-0001 -7.960175E-0001
  1.582260E+0000  7.146715E-0002
 -7.204481E-0001  9.375879E-0002
  1.108553E+0000 -1.373994E+0000
  1.526178E+0000  2.509671E-0001
 -8.243837E-0001 -2.229718E-0001
 -2.601001E+0000 -1.234812E+0000
 -1.887344E+0000 -2.466416E+0000
 -1.781053E+0000 -2.618461E+0000
 -6.358974E-0001 -8.846323E-0001
  3.247715E-0001  3.893563E-0002
  3.700106E-0001  5.866708E-0001
 -1.320448E+0000 -1.239967E-0001
 -1.197959E+0000  1.297618E+0000
 -1.814243E+0000 -7.902395E-0001
 -4.074596E-0001 -1.520064E+0000
  1.322298E+0000 -1.023860E+0000
 -4.011839E-0001 -7.442701E-0001
  1.505836E-0002 -1.018249E+0000
 -1.702427E+0000  8.537394E-0001
 -1.021257E+0000  2.531778E+0000
 -3.862143E+0000  4.826068E-0001
 -4.897972E-0002  4.375440E-0001
  8.219751E-0001  5.763938E-0001
  2.063308E+0000  4.950569E-0001
  9.996599E-0001  5.228665E-0001
  2.405719E+0000 -1.412066E+0000
  7.287431E-0001 -1.445499E+0000
 -3.236952E-0001  8.746627E-0002
 -1.647849E-0001 -1.857849E-0001
  3.028896E-0001  1.163873E+0000
 -1.423917E-0001 -1.889780E-0001
  2.250484E+0000 -1.104325E+0000
  1.233333E+0000 -9.800667E-0002
  1.544039E+0000  1.575564E-0001
 -2.781678E+0000  1.239211E+0000
 -1.760395E+0000  9.495361E-0001
  1.803727E+0000  9.962752E-0001
 -1.147145E-0001  1.430622E-0001
 -1.512952E+0000  1.659579E-0002
 -7.967366E-0001 -1.799754E+0000
 -4.305023E-0001 -2.814152E+0000
 -7.048221E-0001 -5.829054E-0002
  6.072475E-0001 -1.943048E-0001
 -1.993911E+0000  1.509672E-0001
 -3.032148E+0000 -7.632989E-0001
 -3.627670E-0001 -1.437835E+0000
  1.391014E+0000  3.533292E-0001
  3.301191E-0001  4.300534E-0001
  3.936779E-0001  2.044477E+0000
 -1.579684E+0000  4.829699E-0001
 -4.953729E-0001  4.577524E-0001
  1.422712E+0000  2.373508E+0000
  1.602061E+0000  2.416587E+0000
  1.219395E+0000  2.128949E+0000
 -1.254689E+0000  9.879937E-0001
 -1.363525E+0000 -1.097922E+0000
  2.145539E+0000 -1.833683E-0001
  5.063774E-0001  1.376535E+0000
 -2.877127E+0000  6.316049E-0001
 -5.896145E-0001  1.491723E-0001
  7.466795E-0001 -3.402102E-0001
  1.328619E+0000 -2.440736E-0001
 -7.604348E-0001 -7.731910E-0002
 -1.267733E+0000 -5.385773E-0001
  9.834373E-0001 -1.645239E+0000
  6.843210E-0001 -1.065019E+0000
 -6.499123E-0001 -3.894656E-0001
 -8.181605E-0001 -6.519603E-0001
  6.887238E-0001 -3.300740E-0001
 -1.250894E-0001  1.162858E-0001
 -1.064730E+0000 -9.402389E-0001
  4.879257E-0001 -1.223404E+0000
  8.257251E-0001 -2.066514E+0000
 -3.568785E-0001 -1.003785E+0000
 -4.925718E-0001 -9.569413E-0001
 -4.320577E-0001 -6.553203E-0001
  5.395396E-0001 -2.137211E-0001
 -7.759131E-0001  1.305089E-0002
 -4.245558E+0000 -1.100030E+0000
 -1.404401E+0000 -1.158715E+0000
  3.383743E+0000 -8.078997E-0001
  1.959327E+0000  6.017016E-0001
 -1.306472E+0000 -3.314740E-0001
 -1.411612E+0000 -1.734497E+0000
  1.698623E+0000 -1.446772E+0000
  9.765521E-0001 -7.527129E-0001
  6.502084E-0001  1.374384E+0000
 -3.334570E+0000  3.156636E+0000
 -1.188649E+0000  1.079538E+0000
  2.359353E+0000  1.237218E+0000
 -4.792702E-0001  1.753480E+0000
 -1.040017E+0000  1.475787E+0000
 -7.484603E-0001 -5.347116E-0001
  1.195789E-0001 -8.138937E-0001
  7.731132E-0001 -8.531181E-0001
  1.656220E+0000 -8.391735E-0001
  1.853585E-0001 -2.541725E-0001
 -2.371122E+0000  9.305046E-0001
 -2.180074E+0000 -2.075104E-0001
  1.247731E+0000 -6.653554E-0001
  1.910319E+0000 -6.761573E-0001
 -1.114243E+0000  1.197674E+0000
 -1.562272E+0000 -9.908265E-0001
 -2.390826E+0000 -2.126461E+0000
 -1.811983E-0001 -3.308754E+0000
 -6.096650E-0001 -1.694045E+0000
 -3.811656E-0001 -3.395853E-0001
 -1.074125E-0001 -9.105792E-0001
 -9.091196E-0001 -5.558951E-0001
  1.875526E+0000 -1.453071E+0000
  3.844047E+0000 -1.639959E+0000
  5.989996E-0002  6.671018E-0001
 -1.894264E+0000 -2.540992E+0000
  9.156211E-0001 -1.448389E+0000
  1.169023E+0000 -9.648328E-0001
 -2.939399E-0001  9.280606E-0002
 -2.684383E+0000 -1.349017E+0000
 -1.044628E+0000 -1.270792E+0000
  9.193858E-0001  4.823843E-0001
 -1.288339E-0001 -2.868379E-0001
  6.851165E-0001 -5.582376E-0001
  4.771923E-0001 -9.228413E-0001
 -1.131022E-0001 -5.313005E-0001
  4.140377E-0001 -5.483694E-0001
  1.267920E+0000 -3.724766E-0001
  2.756895E+0000  1.237624E+0000
  3.977773E-0001  3.027690E+0000
  3.609003E-0001  1.610001E+0000
  5.824165E-0002 -1.197538E-0002
  8.379228E-0001 -7.216692E-0001
  1.908946E+0000 -5.211320E-0001
  2.210403E+0000 -7.952842E-0001
  1.143102E+0000 -2.269060E+0000
  1.285947E-0001 -4.869794E-0001
  1.844362E-0001 -4.143620E-0001
 -2.086594E+0000  8.418829E-0001
 -7.174152E-0001 -1.183570E+0000
  2.601615E+0000  2.059813E-0002
 -1.399320E+0000  1.377499E+0000
 -3.971900E+0000 -9.460944E-0001
  2.038534E-0001 -5.682161E-0001
  2.560313E+0000  2.755399E+0000
  1.093925E+0000  2.761367E+0000
 -3.519207E-0001  9.681398E-0001
 -2.136985E-0001 -9.917825E-0001
  4.945286E-0001 -3.126037E-0001
 -3.102924E+0000 -6.979756E-0001
 -2.723622E+0000 -8.940728E-0001
 -3.737159E-0001 -8.557629E-0002
  1.662367E+0000 -6.548933E-0001
  1.101754E+0000 -1.303970E+0000
 -2.573358E+0000 -3.447084E+0000
 -1.124408E+0000 -2.128636E+0000
  1.397529E+0000 -1.518906E+0000
  1.219030E+0000  6.585835E-0001
  1.220067E+0000  1.103918E+0000
 -1.008231E+0000  1.726235E+0000
 -8.227372E-0002  2.551675E-0001
  7.815373E-0001  3.197578E-0001
  6.640191E-0001 -2.038466E+0000
  1.164635E+0000 -4.247567E-0001
  1.094090E+0000  9.114871E-0001
 -4.910108E-0001 -8.208556E-0001
 -2.134462E+0000 -1.430327E+0000
  8.212521E-0001 -1.964344E+0000
  7.111603E-0001 -9.328075E-0001
  6.854813E-0001  2.352873E-0001
  5.838899E-0001  1.638333E+0000
 -1.927001E+0000  2.573117E-0001
 -7.670501E-0001 -1.413785E+0000
  2.384212E-0002  3.393573E-0001
  4.105861E-0001  1.552595E+0000
 -4.175878E-0001  1.132344E+0000
 -1.989349E+0000 -2.578095E-0001
  6.121020E-0001 -1.011211E+0000
  1.738500E+0000 -6.708560E-0001
 -1.161144E-0001 -2.829772E+0000
 -6.086233E-0001 -1.399027E+0000
 -2.446656E+0000 -2.222500E+0000
  1.945756E+0000  1.832763E+0000
 -1.195285E+0000  1.474611E+0000
 -4.104870E+0000  4.438699E-0001
 -1.389146E+0000 -1.351927E+0000
  2.235319E+0000  3.060518E-0001
  6.361007E-0001  8.656334E-0001
 -6.867908E-0001 -6.182334E-0001
  2.926839E-0001 -1.323858E+0000
 -1.019987E+0000 -9.053063E-0001
 -2.167297E+0000 -9.006004E-0001
 -9.040158E-0001 -6.332316E-0001
  1.178975E-0001  9.199020E-0001
 -7.666534E-0001  1.608590E+0000
  1.333659E-0001  2.692868E-0001
 -7.614521E-0001 -6.309644E-0002
 -2.018880E+0000 -5.734489E-0001
  5.883430E-0001 -9.801637E-0001
  1.493988E-0001 -5.522091E-0001
  7.973736E-0002  1.321902E-0001
 -2.324101E+0000 -1.832819E+0000
 -2.128322E+0000 -1.404009E+0000
  5.096176E-0001 -1.642486E+0000
  1.679378E+0000  1.012774E+0000
 -1.425602E+0000 -2.544751E+0000
 -1.337560E-0001 -1.825042E+0000
  1.945562E+0000 -2.671501E+0000
  9.297215E-0001 -1.721999E+0000
 -1.128719E+0000 -6.871847E-0001
 -3.009004E+0000  3.568908E-0001
  8.518507E-0001  3.899482E-0002
  3.042925E+0000  2.550048E+0000
 -9.860759E-0001  2.644421E+0000
 -5.014713E-0001  6.765815E-0001
 -1.329268E+0000 -4.403840E-0001
 -2.767041E-0001  8.075303E-0001
 -1.041266E-0001 -9.692164E-0001
  1.372917E+0000 -6.302776E-0001
 -1.114893E+0000 -2.112454E-0001
 -1.817148E-0001 -2.975915E-0001
  1.014283E+0000  4.694372E-0001
  2.196475E+0000  1.117035E+0000
  4.503297E-0001  4.256305E-0001
  1.598913E+0000  9.296877E-0001
 -1.391603E+0000  8.141376E-0001
  1.505941E+0000  2.009059E-0001
  3.684467E-0001 -5.971787E-0001
  5.932162E-0001  2.007262E+0000
  1.007674E+0000  2.669560E+0000
 -3.969488E-0001  1.310664E+0000
  6.407270E-0001 -7.915228E-0001
  2.942722E+0000  8.451421E-0001
 -1.703229E+0000  1.934117E+0000
 -3.146551E+0000 -5.191947E-0001
 -1.253580E+0000  1.491341E+0000
 -4.221678E-0001  1.367949E+0000
  4.829485E-0001  3.107968E-0001
  9.844619E-0001  2.681387E-0002
 -8.391507E-0001  7.394289E-0001
 -4.657621E-0001  4.296955E-0001
  2.324843E-0001  2.914850E-0001
  1.284029E+0000 -2.820300E-0001
  2.487092E+0000 -1.004698E+0000
  1.265775E+0000 -1.551737E-0001
  2.186246E+0000 -1.236596E+0000
 -8.062207E-0001 -3.078747E+0000
  3.120011E-0001 -1.247121E+0000
 -4.147461E-0001 -5.208640E-0001
 -2.493254E+0000 -2.456794E-0001
 -8.151082E-0001 -1.372518E+0000
 -8.865753E-0001 -1.625370E+0000
  7.167105E-0001 -1.697114E+0000
  5.513806E-0001 -4.682328E-0001
 -8.204304E-0001 -6.533236E-0001
 -7.994402E-0001  9.809446E-0002
 -6.851904E-0001  7.901451E-0001
  2.290953E+0000 -8.102276E-0001
  3.662503E+0000  4.854212E-0001
  8.744266E-0001  1.213606E+0000
 -1.289495E+0000  9.487521E-0001
  2.591686E-0002  6.574220E-0001
  7.096293E-0001  8.077015E-0001
  1.021858E+0000 -3.506131E-0001
 -4.796899E-0001 -1.684101E+0000
  2.769143E+0000 -5.713043E-0001
  2.506940E-0001 -1.497208E+0000
 -6.192320E-0001 -6.317182E-0001
  1.575575E+0000 -9.382453E-0001
  2.700026E+0000 -1.781623E+0000
  1.001070E+0000 -1.107566E+0000
  1.066199E+0000 -2.511337E+0000
  3.369883E-0001 -1.785160E+0000
 -1.027386E-0001 -1.738404E+0000
  5.933400E-0001  4.037724E-0001
 -8.264426E-0001  3.110781E-0001
 -2.249771E-0001  1.154816E-0001
  2.061716E-0002  5.243861E-0001
 -5.430667E-0001 -5.302211E-0002
 -5.141401E-0001 -4.899489E-0001
 -9.980443E-0001  1.227538E+0000
 -7.118794E-0001  2.113947E+0000
  7.746986E-0002  1.415580E+0000
  4.963320E-0002  9.685736E-0001
  6.207951E-0001  1.324923E+0000
 -2.157817E+0000 -8.542980E-0001
 -9.729224E-0001 -2.551618E+0000
  2.225050E+0000  1.141382E+0000
  1.760141E+0000  1.478686E+0000
  2.739570E-0001 -2.115161E+0000
 -1.887037E+0000 -1.644301E+0000
  2.699298E-0001  9.809594E-0001
 -1.092261E+0000  5.195941E-0002
 -1.182080E+0000  2.049838E+0000
  5.979939E-0001  1.072588E+0000
  8.274971E-0001  4.753363E-0001
  2.667671E+0000 -1.169797E-0001
  1.961516E+0000  1.134117E+0000
  2.354459E+0000  1.140306E+0000
 -1.049433E+0000  1.432001E+0000
  2.829131E-0001  9.772620E-0001
  1.034184E+0000  3.579451E-0001
  5.792830E-0001  7.417358E-0001
  3.112411E-0002  3.691783E-0001
 -1.332886E-0001  1.698006E+0000
  8.524429E-0001  8.866414E-0001
 -2.216133E-0001 -9.517136E-0001
  1.229620E+0000  1.006252E-0002
 -4.718172E-0002  1.409354E+0000
 -1.659939E-0001  1.187799E+0000
 -4.512104E-0001  2.033638E-0001
  1.668103E+0000 -9.671971E-0001
 -4.812282E-0001 -1.020902E-0001
 -2.631562E+0000  6.629187E-0001
 -4.123448E-0001 -8.415720E-0001
  1.683924E+0000  1.155992E+0000
  2.340716E-0001 -7.752483E-0001
  1.028991E+0000 -5.389094E-0001
  2.028531E+0000 -2.075299E-0001
  1.055663E+0000 -6.987583E-0001
 -5.221775E-0001 -1.555668E+0000
 -5.038307E-0001 -2.642329E+0000
 -1.443790E+0000 -2.827586E+0000
  1.000170E-0001 -1.553141E+0000
  2.819078E+0000  9.386618E-0001
  9.597612E-0002  2.094749E+0000
 -2.447909E+0000  3.917472E-0001
 -1.129780E+0000 -1.350670E+0000
  3.662976E-0001 -1.527521E+0000
  3.026238E-0001 -1.738249E+0000
  4.590533E-0001 -2.250847E-0001
 -2.201672E-0001  1.295561E+0000
 -1.575615E+0000  1.434778E+0000
 -3.072927E+0000  1.906821E-0001
 -4.979951E-0001 -2.719044E-0001
  2.939358E+0000 -5.821559E-0001
  6.379547E-0001 -7.722504E-0001
  8.558350E-0001 -2.687042E-0001
 -5.055358E-0001 -1.848793E-0001
  1.996707E-0001  3.991197E-0001
 -2.525732E+0000 -2.487291E-0002
 -5.637006E-0001  2.062416E+0000
  1.477599E+0000 -4.182775E-0001
 -1.776225E+0000  2.237610E+0000
 -1.760013E+0000 -1.147769E+0000
  1.749666E+0000 -7.561234E-0001
  1.995363E+0000 -1.204971E+0000
 -6.043586E-0001 -2.436681E-0001
  5.757992E-0001  4.103363E-0001
 -1.799595E+0000  6.888052E-0002
  7.497279E-0001 -1.395160E+0000
  2.271474E+0000 -8.559857E-0001
  1.527233E+0000  9.380648E-0001
  8.835533E-0001  7.428573E-0002
  4.720783E-0001 -6.121550E-0001
 -1.889043E-0001  7.547300E-0001
 -9.213252E-0001 -6.367480E-0001
 -3.945454E-0001 -2.389536E-0001
  1.844382E+0000  1.624177E+0000
  5.900669E-0001  1.590736E+0000
  1.661774E+0000  6.695281E-0001
  1.648725E+0000  2.296738E-0001
  4.822962E-0001  7.031640E-0001
  6.338125E-0001  1.308020E-0001
  4.016553E-0002  1.437894E+0000
 -5.288138E-0001  7.223446E-0002
 -9.519073E-0001  7.877095E-0001
  2.747073E-0001  3.019617E-0001
  4.768319E-0001  2.951133E-0001
 -1.175207E-0002 -5.158961E-0001
  5.327350E-0001 -3.765164E-0001
 -6.461194E-0001 -1.363586E+0000
  1.167386E+0000 -3.189948E+0000
 -1.268670E+0000 -2.339095E+0000
  2.032309E-0001 -2.402206E+0000
  1.470257E+0000 -1.698440E+0000
  9.359343E-0001 -1.089256E+0000
 -6.341280E-0001 -3.625770E-0001
  1.433874E+0000 -1.816914E+0000
  2.222251E-0001  7.956625E-0002
 -5.693739E-0001 -1.446276E-0001
  1.352744E+0000 -1.101791E+0000
  1.722008E+0000  8.092003E-0001
  5.493137E-0001  9.023633E-0001
 -2.382941E+0000  6.012070E-0001
 -2.386811E+0000  1.041617E+0000
  1.626251E+0000  1.703142E-0001
  2.046033E+0000  1.736768E+0000
 -6.383716E-0001  1.240469E+0000
  5.183471E-0001  4.924961E-0001
  1.300481E+0000 -3.577671E-0001
  1.965939E+0000  1.129101E+0000
  2.102549E+0000 -2.541331E-0001
  2.670524E-0001 -3.452564E-0001
  1.049988E+0000 -4.224232E-0001
 -1.326317E+0000  1.668360E+0000
 -6.380739E-0001  2.022336E+0000
  7.373727E-0001  2.035229E+0000
  8.210464E-0001  1.797902E+0000
 -4.135897E-0001  1.588364E+0000
  2.843265E-0001 -3.711504E-0001
 -8.308916E-0001 -1.030588E+0000
  3.736983E-0001 -1.730693E+0000
  7.121380E-0001 -1.137286E-0001
  3.717684E-0003 -1.593155E+0000
 -1.790548E+0000 -3.141909E+0000
  2.292092E+0000 -4.737470E-0001
  1.200976E-0001 -1.534517E+0000
 -4.709152E-0002  4.240738E-0001
  5.714370E-0001  1.275718E+0000
 -6.252024E-0001  6.575355E-0001
 -7.633964E-0001 -1.058472E+0000
  5.249981E-0001  4.332561E-0002
 -1.040588E+0000  2.673283E+0000
  1.443190E+0000 -7.928268E-0001
 -6.583405E-0001 -9.223728E-0001
  1.924206E-0001 -2.466636E+0000
  1.947143E+0000 -1.622901E+0000
  1.323446E+0000  5.836860E-0002
 -2.471857E-0001 -1.605636E+0000
 -1.544689E+0000  1.361778E-0001
  3.012993E-0001 -2.675471E-0001
  1.460002E+0000  4.982433E-0001
 -6.723511E-0001  8.165318E-0001
 -4.044046E-0001 -2.282123E+0000
  1.064184E+0000  9.153771E-0002
 -1.103493E-0001  1.041910E+0000
 -2.238326E+0000  1.915275E-0001
  7.359128E-0002 -1.377304E+0000
  1.040339E+0000 -1.564737E+0000
  8.095256E-0001 -1.521441E+0000
 -9.637752E-0001  4.016735E-0001
 -3.507627E+0000 -9.677266E-0001
  3.329126E-0001  3.804721E-0002
  9.698178E-0001  6.859086E-0001
  3.712263E-0001 -3.910541E-0001
  8.027340E-0001 -9.938763E-0002
  1.417762E+0000 -1.669953E+0000
  1.340798E+0000 -1.866341E+0000
  5.458124E-0001 -1.435786E+0000
  3.029284E-0001 -8.441852E-0001
 -1.195081E+0000 -6.827474E-0001
 -1.332248E+0000 -3.688313E+0000
 -4.037037E-0001 -3.641576E+0000
  1.464469E+0000 -1.902228E+0000
  1.033352E+0000 -1.228424E+0000
  2.566024E+0000 -2.230355E+0000
  2.454891E+0000  2.647585E+0000
 -1.192977E+0000  2.164225E+0000
 -1.720430E+0000  3.382508E-0001
 -3.924717E-0001  1.708057E+0000
  1.114702E+0000 -3.950906E-0001
  9.825481E-0001  1.052119E+0000
 -1.585004E+0000  1.945527E+0000
 -2.297851E+0000 -6.635759E-0001
 -7.346256E-0001  4.183808E-0001
  2.586218E-0001  1.126368E+0000
  9.211711E-0001  1.076749E+0000
 -7.100944E-0001  1.090463E+0000
  3.258775E-0001  2.252621E+0000
 -1.194630E+0000  3.086171E+0000
 -2.266699E+0000 -1.691164E-0003
  3.455352E-0001 -2.363489E+0000
  2.454308E-0001  1.674434E-0001
 -2.192469E+0000 -4.012847E-0001
 -3.384103E+0000 -9.433394E-0001
  2.244475E+0000 -1.113131E+0000
  2.547062E+0000  1.023876E+0000
 -1.168949E-0001  1.063628E+0000
 -6.849069E-0001  6.431421E-0001
 -2.136517E-0001  8.854248E-0001
 -4.118473E-0001  3.546765E-0001
 -9.870230E-0001  2.503632E+0000
 -5.480122E-0001  1.937769E+0000
  7.515062E-0001 -1.326455E-0001
  2.719553E+0000 -6.225083E-0001
  1.272408E+0000  9.974337E-0001
 -1.610123E+0000 -5.932145E-0001
 -9.789826E-0001 -1.647935E+0000
  1.904225E+0000 -1.494444E-0001
 -1.270777E+0000  2.221352E+0000
 -2.587440E+0000 -3.219319E-0001
  8.707258E-0001 -1.792004E+0000
  2.460660E+0000 -1.901255E+0000
 -2.685984E-0001 -3.254461E+0000
 -4.003341E-0001 -1.519420E+0000
 -2.440559E+0000 -1.771356E+0000
 -1.104111E-0001 -1.583944E+0000
  3.750650E-0001  1.330286E+0000
  5.735933E-0001  6.996734E-0001
 -4.741960E-0001 -1.651102E+0000
  1.034502E+0000 -4.515740E-0001
  2.562322E-0001  5.308733E-0001
 -1.140828E+0000  1.394621E+0000
 -7.935520E-0001 -4.048635E-0001
  1.900810E+0000 -3.725994E-0001
  1.131800E+0000  6.031172E-0001
  5.218668E-0001  8.490648E-0001
 -4.239230E-0001  1.048835E+0000
 -1.625203E-0001  4.971850E-0001
 -2.337164E+0000  1.238616E+0000
 -1.929618E+0000  1.477784E+0000
  1.768163E+0000  2.313749E-0001
  1.559196E-0001  1.939550E+0000
 -2.981912E+0000  1.894999E+0000
 -1.905507E+0000  1.627383E+0000
  2.136212E+0000  1.081817E+0000
  1.878895E+0000 -1.951907E-0002
  1.378876E+0000 -4.014729E-0001
  1.327574E-0002 -9.154011E-0001
  4.953473E-0002 -8.917085E-0001
  3.853550E-0001  9.581606E-0002
 -2.294171E+0000  3.705955E-0001
  1.657382E-0001  1.624724E+0000
 -8.575473E-0001  2.289466E+0000
 -2.576011E-0001 -8.442979E-0001
  1.887673E+0000  9.579782E-0001
  2.461266E+0000 -9.056494E-0002
  1.092040E+0000  5.645780E-0001
  1.917418E+0000  5.989449E-0002
 -5.772691E-0001 -1.687296E+0000
  1.378518E+0000 -1.579109E+0000
  2.856966E-0001 -9.345087E-0002
 -7.242120E-0001 -5.778547E-0002
 -1.392933E+0000 -5.954775E-0001
 -5.508817E-0001 -1.550257E-0001
 -3.419052E-0001  3.389484E-0001
  5.242313E-0001  1.792665E-0001
 -4.332061E-0001 -7.500303E-0001
  5.350188E-0001  1.504366E-0001
  7.822791E-0001 -1.518892E+0000
  7.792454E-0001  3.240732E-0001
 -1.237206E+0000  8.496620E-0001
 -2.086452E-0001  9.314140E-0001
  1.092966E-0001  1.203542E-0001
  5.807439E-0001 -2.256843E-0001
  5.185792E-0001 -7.283426E-0001
 -1.136043E+0000 -1.886623E+0000
  4.262011E-0001 -1.456378E+0000
  3.330528E-0001 -9.405960E-0001
  1.456382E+0000 -1.881694E+0000
  1.004286E+0000  3.601908E-0001
 -1.012925E+0000 -5.401426E-0001
  1.408523E+0000 -2.908187E+0000
  2.634164E+0000 -2.301620E+0000
  1.165317E+0000  1.660911E-0001
 -2.238183E+0000 -7.342394E-0001
 -4.171985E-0001 -2.463547E+0000
  8.782295E-0001 -2.070908E+0000
  1.179223E+0000 -1.071360E-0001
 -2.372394E+0000 -3.813718E-0001
 -1.415129E+0000 -1.844375E+0000
 -4.672638E-0002 -1.321649E+0000
 -6.219059E-0001  5.210956E-0001
 -1.805015E-0001 -9.236790E-0001
 -3.406797E-0001  1.514739E+0000
 -2.308689E+0000  3.452871E+0000
 -7.961647E-0001  2.322047E+0000
 -1.003194E+0000  2.714062E+0000
 -2.048455E+0000  1.153420E+0000
  1.843250E+0000 -2.258092E-0001
  1.678136E+0000  6.002319E-0002
 -4.705423E-0001  5.506088E-0001
 -1.001309E+0000 -3.596623E-0001
 -1.274631E+0000  2.294001E-0001
 -1.136305E+0000  1.160025E+0000
  6.005638E-0002  6.088756E-0001
  1.440276E+0000 -2.978822E-0001
  1.580325E+0000 -1.928503E+0000
  1.403279E+0000 -5.015023E-0001
  5.185551E-0001  3.781503E-0001
  2.880418E-0001  7.900870E-0002
  1.368318E+0000  2.471138E-0001
 -3.625487E-0003  1.421939E+0000
 -3.274964E+0000  2.864804E-0002
  1.034771E-0001  6.537105E-0002
  1.090839E+0000 -9.987808E-0002
  2.118290E+0000  2.311221E+0000
  4.789649E-0001  3.929947E-0001
  1.511371E+0000  4.502696E-0002
  8.159659E-0001  1.633174E+0000
 -1.098496E+0000  2.752327E+0000
 -1.936084E+0000  4.514411E-0001
  2.431283E+0000 -6.067689E-0001
  3.969280E+0000 -7.951452E-0001
 -5.622356E-0001 -9.774413E-0001
 -4.380655E+0000 -2.090317E+0000
 -1.610373E+0000 -2.039434E+0000
  9.490556E-0001  5.052070E-0001
  7.309206E-0001  1.152402E+0000
  2.791995E-0002  3.553941E-0001
 -3.316851E-0001 -2.053053E-0001
 -2.450983E-0002 -6.366527E-0001
  1.212303E+0000  6.909024E-0002
  1.166380E+0000  5.036087E-0001
  1.325880E-0001  9.615366E-0002
 -2.685775E+0000  6.900420E-0002
 -1.520872E+0000 -1.481717E+0000
  6.407126E-0001 -6.473351E-0001
  1.965414E-0001 -2.052560E-0002
  5.717918E-0001 -3.567609E-0001
  2.495177E-0001  1.489808E+0000
 -3.226091E+0000  1.553667E+0000
 -1.846320E-0001 -9.395596E-0001
  3.465119E+0000 -8.304397E-0001
  1.789878E+0000 -1.620239E-0001
 -8.311697E-0001 -1.998405E+0000
 -1.240246E+0000 -2.380694E+0000
  7.524358E-0001 -2.879742E+0000
  9.839815E-0001  7.324713E-0001
 -2.578592E-0001  1.074307E-0001
  4.795561E-0001 -1.888197E+0000
 -1.553136E-0001 -2.034829E-0001
  1.883429E+0000  4.642327E-0001
  7.478740E-0002  1.829661E+0000
 -7.676847E-0001 -4.333552E-0002
  7.976351E-0001  3.393728E-0001
  1.562546E+0000  1.184243E+0000
 -3.857721E+0000  1.733635E+0000
 -2.466752E+0000  5.834693E-0001
  7.707413E-0001  1.260863E+0000
  6.488146E-0001 -8.294526E-0001
  1.555666E+0000 -3.661616E-0001
  1.476080E+0000  1.606712E+0000
  7.548197E-0001 -3.235059E-0001
 -7.830215E-0001  9.632762E-0002
 -1.566897E-0002 -1.287655E+0000
 -6.332006E-0001 -6.807755E-0001
 -8.725736E-0001  5.096674E-0001
  3.842225E-0001  6.500184E-0001
  6.007501E-0001  2.267206E-0001
  3.873950E-0001  8.687258E-0001
  1.625790E+0000 -1.965242E-0002
  3.482302E-0001  1.184376E+0000
 -4.489239E+0000 -4.838984E-0001
 -4.131758E-0002 -1.590838E+0000
 -4.157414E-0001 -3.347408E-0001
  6.825951E-0001  1.404541E+0000
  1.713566E-0001  6.570062E-0001
 -8.209622E-0001  7.543270E-0001
 -1.873204E+0000 -9.834109E-0001
  3.235879E-0002 -1.713913E+0000
  2.690813E+0000 -1.778820E+0000
  2.005899E+0000 -2.881715E+0000
 -1.866313E+0000 -1.749344E+0000
 -3.363572E+0000 -1.389695E-0001
 -2.260305E+0000 -1.845049E-0001
 -5.232746E-0001 -1.438291E-0001
  3.521888E-0001  1.960743E+0000
  2.329661E+0000 -2.178073E-0002
  1.746233E+0000 -1.800261E+0000
  2.202335E+0000 -1.066044E+0000
  1.278835E+0000 -1.662206E+0000
  1.769806E-0001 -2.412404E+0000
 -9.406668E-0001 -5.252980E-0001
 -2.106830E+0000  1.635129E+0000
 -9.398825E-0001  3.065060E+0000
  1.930856E+0000  1.759809E+0000
  3.487201E+0000  9.511344E-0001
 -6.054377E-0001  2.350049E+0000
 -1.668640E+0000 -2.205857E-0001
 -1.991618E+0000 -1.988488E+0000
 -1.947310E-0001 -1.042584E+0000
  1.986429E+0000 -7.176710E-0001
  4.753888E-0001 -7.345369E-0002
 -3.168358E+0000 -4.595570E-0002
 -3.120963E+0000 -9.741679E-0001
 -6.069001E-0001  2.311229E-0001
 -1.088054E+0000  1.197198E+0000
 -4.287234E+0000  6.595914E-0001
 -1.001347E+0000  1.709940E+0000
  1.952602E+0000  2.071294E-0001
  7.523846E-0001 -1.518559E+0000
  3.039414E-0001 -1.562067E+0000
  7.072208E-0001 -1.172645E+0000
  1.242983E+0000  8.273878E-0001
  7.062932E-0001  1.034695E+0000
 -1.760265E+0000  5.757213E-0001
 -1.681819E-0002 -6.502589E-0001
 -1.921940E-0002 -1.038348E+0000
  1.029497E+0000  9.331657E-0001
  1.183462E-0001 -7.357978E-0001
 -8.732295E-0001 -3.949596E-0001
  4.679239E-0001  1.007404E+0000
  6.848560E-0001  6.222499E-0001
 -6.986018E-0001 -1.333526E+0000
  4.737607E-0001 -1.507210E+0000
  1.336637E+0000 -1.047748E+0000
  1.451892E+0000  7.167917E-0002
  4.843718E-0001 -8.418008E-0001
 -9.488704E-0001  5.527216E-0001
 -2.144702E+0000 -3.119951E-0001
  1.160792E-0001  5.759407E-0001
  3.678228E+0000  1.072792E+0000
 -3.347845E-0001  6.699131E-0003
  1.337954E+0000 -1.981531E-0001
  2.281017E-0002  2.326459E+0000
 -2.740478E+0000  2.001153E+0000
 -1.841380E+0000 -1.700600E+0000
  8.185950E-0001 -1.345961E+0000
  2.064009E+0000  2.247518E+0000
 -1.091706E+0000  8.920704E-0002
 -2.326197E-0001 -3.867453E-0001
  2.700913E-0001  7.652735E-0001
  6.998044E-0001  6.329820E-0001
 -2.342101E+0000  7.748640E-0001
 -7.886240E-0001 -5.802379E-0001
  2.334569E+0000  6.558844E-0001
  4.444376E-0001  7.909309E-0001
 -1.326863E+0000  1.184909E+0000
  4.505689E-0001  5.979370E-0001
  1.555997E+0000  1.592156E+0000
  8.814801E-0001  3.147959E+0000
 -1.452913E+0000  2.734130E+0000
  1.838681E-0001 -7.200598E-0001
  8.297941E-0001  1.112703E+0000
 -5.849132E-0001  4.261771E-0001
  1.075565E-0001 -5.501150E-0001
  2.108650E+0000  5.965262E-0001
  1.545152E+0000  4.848026E-0001
  6.467388E-0001 -7.813422E-0001
  6.591233E-0001 -3.009459E+0000
  7.611916E-0001 -1.476847E+0000
 -7.337795E-0001  2.663898E-0001
  2.403302E-0001 -7.669779E-0001
 -2.156058E-0001 -2.644170E-0001
 -3.271561E-0001  9.967134E-0001
 -9.305398E-0001  3.070970E-0001
 -3.482825E-0001 -2.345004E-0001
 -5.670406E-0002 -1.695402E-0001
  2.014520E+0000 -1.029190E+0000
  1.639795E+0000 -3.272934E-0001
 -1.043961E+0000  1.358982E+0000
 -1.622551E+0000 -2.540636E-0001
 -2.879939E-0001 -2.235569E+0000
  2.513384E+0000 -8.793037E-0001
  3.088550E-0001 -9.671486E-0001
 -2.607370E+0000 -7.624904E-0001
 -1.898200E+0000  2.982956E-0001
 -3.141675E-0001  6.107945E-0001
 -2.777952E-0001  6.057251E-0003
 -4.805993E-0001  2.292339E-0001
  1.254588E+0000 -4.635246E-0001
 -1.228119E+0000 -6.865540E-0001
 -4.476651E-0001  1.801331E-0001
  2.698434E-0001 -1.979374E-0001
  1.575735E+0000  7.947879E-0001
 -1.417648E+0000  1.282426E+0000
 -3.416885E+0000  4.944883E-0001
 -9.275585E-0001 -7.318348E-0002
  9.455224E-0001 -7.074673E-0001
  2.346893E+0000 -5.713544E-0001
  2.980734E-0001 -7.237815E-0001
 -2.148512E+0000 -1.131030E+0000
 -1.276076E+0000  1.610880E-0001
 -1.397105E+0000  5.363625E-0001
  4.968944E-0002  3.134001E-0001
  2.413381E+0000  1.385589E+0000
  3.784976E-0002  5.114037E-0002
 -6.241015E-0002 -9.204227E-0001
  9.125360E-0001 -1.005209E+0000
 -5.025040E-0001  2.111317E+0000
 -1.822242E+0000 -1.130420E+0000
  6.032569E-0001 -1.992704E+0000
  4.365005E+0000  4.836693E-0001
 -1.034750E-0001  1.532284E+0000
 -1.649581E+0000 -9.736870E-0002
 -1.230843E+0000 -2.627932E+0000
 -9.181775E-0001 -2.109883E+0000
 -5.347959E-0001 -3.897803E+0000
  2.381710E-0001 -2.205088E+0000
  1.177181E+0000  6.211252E-0001
  2.827114E-0001  2.152781E-0001
 -1.323979E+0000  2.566209E-0001
 -7.118737E-0001 -5.180939E-0001
  8.546487E-0001  1.258063E+0000
 -6.888431E-0001  2.113426E+0000
 -1.554947E+0000  3.636033E-0001
 -1.598749E+0000 -1.216672E+0000
  3.799693E-0001  1.838920E+0000
 -1.718820E-0001  3.011423E+0000
  5.828781E-0001  3.353412E+0000
  4.467241E-0001  1.648319E+0000
  1.307855E-0001 -5.736898E-0001
  1.490325E+0000  6.558825E-0002
  2.191790E+0000  1.276142E+0000
 -1.441817E+0000  7.509051E-0001
 -2.817809E+0000 -1.093706E+0000
 -3.151538E-0001 -1.744474E+0000
  1.587380E+0000  2.689405E-0001
  1.071939E+0000  1.210648E-0001
  1.260953E+0000 -2.440939E-0001
  2.206989E+0000 -7.000461E-0001
 -5.115401E-0001 -2.113701E+0000
 -7.058268E-0001 -1.935122E+0000
 -8.991179E-0001 -6.965695E-0001
 -1.512440E+0000  5.943236E-0001
  1.004291E+0000  1.846866E-0001
  1.114653E+0000  1.081982E+0000
  1.429233E+0000  1.792455E-0001
 -1.976170E+0000 -4.879629E-0001
  1.707975E-0001 -1.293377E+0000
 -8.786281E-0003  1.773647E-0001
  8.065219E-0001  5.037400E-0001
  5.428627E-0001 -4.747620E-0001
 -1.233607E+0000  2.071356E-0001
 -2.078230E+0000 -9.480828E-0001
  4.382915E-0001 -1.012084E+0000
  3.019431E-0001  2.647963E-0001
  1.469802E-0001 -6.886282E-0001
  1.208841E+0000 -7.609526E-0001
  2.815486E-0001 -7.231543E-0001
 -1.761739E-0001  6.494599E-0001
 -7.366599E-0001 -4.186420E-0001
  7.076715E-0001  8.925293E-0002
  1.465761E+0000 -4.509753E-0001
  9.238213E-0001  8.236883E-0001
  2.611931E+0000  1.149867E+0000
  1.929324E+0000 -8.127915E-0001
 -1.158906E+0000 -1.355927E+0000
 -2.061165E+0000 -1.280351E-0001
 -7.501337E-0001 -8.627027E-0001
  1.354698E+0000 -9.654051E-0001
  7.828934E-0001  2.296297E-0002
 -1.337610E+0000  5.136025E-0001
 -2.966858E+0000 -8.508631E-0001
 -1.164687E+0000 -1.023774E+0000
 -2.144794E-0001 -1.039577E+0000
  8.203020E-0001 -6.529256E-0002
  1.125190E+0000  1.008212E+0000
  1.150240E+0000  1.183792E+0000
 -4.477988E-0001 -5.242855E-0001
  1.427908E-0001  7.443353E-0001
  1.062882E+0000  1.771492E+0000
  5.105546E-0001  1.294850E+0000
 -1.328933E+0000  1.227277E+0000
 -1.785205E+0000 -1.147879E-0001
 -2.797107E-0001  2.043939E+0000
 -1.723557E+0000  2.812374E+0000
 -6.794864E-0001  2.354597E+0000
  2.152678E-0001  3.895048E-0002
  1.081452E+0000 -4.877703E-0001
  4.730847E-0001  6.625317E-0001
 -3.342369E-0001  5.404752E-0001
  1.707834E+0000  3.723567E-0001
 -4.668346E-0001  9.312058E-0001
 -2.237022E-0002  3.690889E-0001
  1.524127E+0000  1.085971E+0000
 -1.705085E-0001  1.583349E+0000
 -1.446910E+0000  1.969178E+0000
 -4.916839E-0001  8.849753E-0001
 -4.195961E-0001 -1.099141E+0000
 -5.453695E-0001 -2.547749E+0000
  1.620639E+0000  5.760625E-0001
  5.584217E-0001  2.282819E+0000
 -2.419647E+0000  3.540051E+0000
 -1.541104E+0000  3.079022E+0000
  9.593252E-0001 -2.303552E-0001
  3.878734E+0000  1.439694E+0000
  1.622861E+0000  2.344518E+0000
 -3.040189E-0001  4.138478E-0001
  4.616055E-0001 -8.406772E-0001
 -1.966694E-0002 -5.176568E-0001
  1.096553E+0000  1.200477E+0000
 -3.540668E+0000  4.271169E-0001
 -1.242396E+0000 -4.062462E-0001
  1.712284E+0000  7.837345E-0001
  1.370392E+0000  1.419195E+0000
 -1.245268E+0000 -3.302011E-0001
 -1.480482E+0000 -2.609839E+0000
 -7.900859E-0001 -2.445016E+0000
  1.668588E+0000 -8.303385E-0003
  1.444909E+0000  1.450786E+0000
  5.825500E-0001 -1.671180E-0002
 -1.405484E-0001  1.463950E+0000
 -1.480184E+0000  2.064165E+0000
 -2.071789E+0000  9.027865E-0001
  1.918587E+0000  6.100360E-0001
  2.875611E+0000  1.239733E+0000
  2.798443E+0000  1.631072E+0000
  1.235365E+0000  1.769950E+0000
 -9.920408E-0002 -1.065579E-0001
 -1.896915E+0000  3.727191E-0001
  4.623996E-0001  4.288828E-0001
 -1.099605E+0000  1.038947E+0000
  1.204837E+0000 -1.911423E-0001
  1.830047E+0000  9.889801E-0001
 -4.476024E-0001  2.154258E-0001
 -1.012951E+0000  7.851285E-0001
  5.886519E-0001  2.215524E+0000
  2.997641E-0001  1.117351E+0000
  1.456212E+0000  1.640170E+0000
  6.188514E-0002  9.970913E-0001
 -1.833309E+0000 -5.911226E-0001
 -2.391949E-0001 -3.471686E-0001
  4.878119E-0001 -1.951206E+0000
  7.587097E-0002 -6.219230E-0001
  2.036862E+0000 -1.471002E+0000
  2.021749E+0000  8.153115E-0001
 -1.851975E+0000  1.221266E+0000
 -1.445469E+0000  3.650006E-0003
  1.022883E+0000 -1.837387E-0002
 -1.994432E-0001 -4.432755E-0001
 -1.153186E+0000 -2.049417E+0000
 -6.703531E-0001 -1.272917E+0000
  5.510853E-0001 -4.488085E-0001
 -2.008814E-0001  2.182875E+0000
  1.412473E+0000  2.409980E+0000
 -2.199668E+0000  3.284174E+0000
 -1.998175E+0000  1.186983E+0000
 -2.923275E+0000  9.809646E-0001
 -2.341980E-0001 -7.820755E-0001
 -1.730116E-0001 -7.125734E-0001
  1.391641E+0000  3.105617E-0001
  1.360429E+0000  7.539471E-0001
 -5.332492E-0001 -2.658197E+0000
 -1.331896E+0000 -3.942444E+0000
 -2.761304E-0001 -2.312894E+0000
  4.615911E-0001 -6.462936E-0001
 -1.320868E-0001 -2.167672E+0000
  1.913248E+0000 -1.983035E+0000
  1.543536E+0000 -2.288643E+0000
  5.776095E-0001 -4.188656E+0000
 -1.425377E-0001 -3.121219E+0000
  1.720651E-0001  4.818241E-0001
 -2.416588E+0000 -5.687088E-0001
  9.873670E-0001 -7.293058E-0001
  1.974691E+0000  1.145246E+0000
  2.162711E-0001  3.791110E+0000
 -1.909680E+0000 -1.632897E-0001
  6.133916E-0001 -5.101767E-0001
  1.938408E+0000 -2.470810E+0000
  1.992504E+0000 -2.319765E+0000
 -1.380856E+0000 -2.386171E+0000
 -1.052832E-0001  1.352466E-0001
 -4.765292E-0001 -8.440530E-0001
  7.257141E-0001 -4.100708E-0001
  1.075626E+0000 -2.043965E+0000
  1.277336E+0000 -1.025841E+0000
 -1.332924E-0001 -2.063772E+0000
 -4.159727E-0001 -3.100797E+0000
 -1.483334E+0000 -2.559384E+0000
 -1.093651E+0000 -1.765354E+0000
  1.692089E-0001  5.758952E-0001
 -1.160440E+0000  8.128413E-0001
  1.327558E+0000 -6.646216E-0002
  2.752114E-0001 -4.831853E-0001
 -2.038094E+0000 -8.854363E-0001
 -4.315963E-0001  8.401560E-0001
  2.791473E+0000 -3.202931E-0001
  6.802429E-0001  4.526861E-0001
 -7.791272E-0001 -3.632576E-0001
  1.665274E-0002 -2.891865E-0001
 -9.328176E-0001  1.795834E-0001
 -6.851866E-0001 -2.878802E-0001
  4.883176E-0001 -3.452746E-0001
  1.673610E-0001 -1.321881E+0000
 -1.182076E+0000 -2.160012E+0000
 -4.919561E-0001 -2.725436E+0000
  2.115765E-0001 -1.792933E+0000
 -1.181074E+0000 -3.760612E-0001
 -8.493166E-0001 -2.846507E-0001
  8.123921E-0001  5.113106E-0001
  2.057966E+0000 -1.085622E+0000
  7.764127E-0001 -6.018559E-0001
 -8.150575E-0001 -1.934679E+0000
 -2.048853E+0000 -3.045942E+0000
 -2.516920E+0000 -1.528514E+0000
 -2.702324E-0001 -2.042184E+0000
 -2.001577E-0001 -7.857675E-0001
 -3.969731E-0001 -2.440675E-0002
 -2.247144E-0001 -1.014343E+0000
  1.650480E-0001  8.905163E-0002
  8.697326E-0001 -9.881591E-0001
  1.158416E+0000 -1.174794E+0000
  2.935194E+0000 -1.384219E+0000
  1.442077E+0000  7.484927E-0001
 -1.833294E+0000 -1.907424E-0001
 -2.559299E+0000 -2.297258E+0000
  1.419127E+0000  2.352195E-0001
  1.018600E+0000  1.947044E-0002
  5.891875E-0002 -2.000442E-0001
 -1.906699E+0000 -6.976484E-0001
 -1.049085E+0000 -1.330092E+0000
  9.300069E-0001 -1.382107E+0000
 -8.900345E-0001 -4.808981E-0001
  9.547522E-0001 -1.279074E-0001
  6.872976E-0001 -1.458400E+0000
  2.595973E+0000 -1.678587E+0000
  3.472244E+0000  4.928136E-0002
 -7.337599E-0001 -6.225568E-0001
 -2.013494E+0000 -3.401603E-0001
  1.779375E+0000 -2.371266E-0003
  1.830030E+0000  2.314069E-0001
  1.707211E+0000 -6.637114E-0002
 -1.338794E+0000  1.128244E-0001
 -1.706047E+0000  3.049934E-0001
 -1.897327E+0000 -1.678825E+0000
  1.204056E+0000 -2.389044E+0000
  2.553135E+0000 -5.315549E-0003
 -1.109006E-0001  3.464712E+0000
 -3.024695E+0000  2.998972E+0000
  3.528378E-0001 -7.388865E-0001
  3.669589E+0000 -1.878221E+0000
  1.323695E+0000 -4.664880E-0001
 -1.929655E+0000  8.892924E-0001
 -1.159610E+0000  1.157969E-0001
  2.622123E-0001 -7.565455E-0001
  1.577226E+0000 -1.906627E+0000
  1.657722E+0000 -1.887564E+0000
  4.998918E-0001 -2.112167E-0001
  3.401507E-0001  1.192060E+0000
 -1.990049E+0000 -1.663938E+0000
  1.039191E+0000 -1.370950E+0000
  2.153402E+0000 -1.381283E+0000
  1.303521E+0000 -5.268877E-0001
 -1.166030E+0000 -1.505187E+0000
 -7.748243E-0001 -2.427779E-0001
  1.175345E+0000 -1.605493E-0001
  5.885334E-0001  9.221203E-0001
 -2.674287E-0001 -8.444826E-0002
 -1.384745E+0000  2.324903E-0001
 -2.088022E-0001 -1.111203E+0000
 -8.059280E-0002 -1.530854E+0000
 -3.229559E-0001 -6.033442E-0001
 -2.337026E+0000  1.723397E-0001
  4.720069E-0001 -4.336734E-0001
  5.002546E-0001 -1.171898E-0001
 -1.254184E+0000  2.163448E+0000
 -9.028727E-0001  1.237919E+0000
  1.672767E-0001 -2.300396E+0000
  7.066972E-0001 -1.135816E+0000
  1.431036E+0000 -6.504137E-0001
  2.481009E-0002 -1.828934E+0000
  2.662877E-0001 -2.487042E+0000
  2.177639E-0001 -1.009942E+0000
  7.437251E-0001 -8.816136E-0001
  2.207803E+0000  2.527298E-0001
 -1.272207E-0001 -6.390858E-0001
 -1.236668E+0000 -1.659020E+0000
 -3.588952E-0001 -1.688295E+0000
  1.351641E+0000  2.074360E-0001
 -2.535663E-0001 -1.291964E-0001
 -2.459205E+0000 -1.316204E+0000
 -8.983667E-0001  2.380960E-0001
 -2.386867E-0001  2.280986E-0001
 -1.074419E+0000  9.686861E-0001
  7.824857E-0001  1.929271E+0000
  9.245055E-0001  1.739801E+0000
  4.294652E-0001  2.991382E+0000
  7.115833E-0002  6.424678E-0001
 -3.661923E-0001  2.127919E+0000
  1.116931E+0000  1.012281E+0000
  1.479062E+0000  1.077507E+0000
  1.045990E+0000  1.316853E+0000
 -1.514188E+0000  8.997903E-0001
 -2.136093E-0001  2.306503E+0000
  1.354472E+0000  3.111780E+0000
  2.490413E-0001  2.456446E+0000
 -1.192378E+0000 -1.967225E+0000
 -1.284206E+0000 -1.339255E-0001
  1.854696E-0001 -5.328871E-0001
  1.454367E+0000 -2.127263E+0000
  1.501409E-0001 -1.053582E+0000
 -2.579318E+0000 -1.677534E+0000
 -2.145986E+0000 -1.807045E+0000
  1.690782E+0000 -2.957047E+0000
  2.202165E+0000 -1.820101E+0000
  1.439077E+0000  6.410330E-0001
  1.862462E-0001  6.302464E-0001
 -1.000196E+0000  2.745235E-0001
  9.729047E-0001 -1.165350E+0000
 -3.531589E-0001  2.674294E-0001
  1.337463E-0001  1.604610E+0000
 -1.984293E+0000 -2.766266E-0001
 -5.480516E-0001 -2.844512E-0001
 -4.572979E-0001  1.581438E+0000
  7.872785E-0001  1.054154E+0000
  1.758360E+0000  7.869049E-0001
  5.464519E-0002 -2.681306E-0001
  5.949593E-0001 -1.898547E+0000
 -5.431190E-0001 -1.528157E+0000
  1.434238E+0000 -2.361681E-0001
  5.949995E-0001  7.901996E-0001
  7.308790E-0001  3.086892E+0000
 -1.296577E+0000  1.392425E+0000
 -1.834760E+0000  1.659027E+0000
 -6.264595E-0001  2.723971E+0000
  1.469438E+0000  5.781756E-0001
  2.597271E+0000  8.934847E-0001
  1.242690E+0000  1.490743E+0000
  9.232492E-0001  3.291325E-0001
  5.382639E-0001 -7.411177E-0002
  1.323708E+0000  1.164895E+0000
 -3.412270E-0001  1.634910E+0000
 -2.549387E-0001 -6.783742E-0001
  1.311505E-0001 -4.522813E-0002
 -3.874007E-0001 -2.782960E-0002
 -2.491610E-0001  1.573811E-0001
 -1.085552E+0000 -1.276218E+0000
 -6.191798E-0001 -2.528157E+0000
  1.699061E+0000 -4.412283E-0001
 -1.167257E-0002  8.852261E-0001
 -2.792170E+0000  2.061947E-0002
 -1.238059E+0000  9.442893E-0002
  9.201022E-0001  2.728442E+0000
  1.590846E+0000  3.192342E+0000
  3.144375E-0001  3.838918E+0000
  2.561040E+0000  3.066275E+0000
  7.593759E-0001  9.557294E-0001
 -1.407515E+0000 -2.024251E+0000
  8.194022E-0001 -1.709352E+0000
  9.251614E-0001 -9.558951E-0001
  1.377757E+0000 -1.173392E+0000
  1.280245E-0002 -1.752495E+0000
  1.840015E+0000 -1.146360E+0000
  3.740577E-0001  6.346484E-0001
  1.740851E+0000 -1.357326E+0000
 -5.947419E-0001 -2.741072E-0001
 -1.541033E+0000  1.223095E-0001
 -1.679453E+0000 -1.086121E+0000
 -1.626559E+0000 -1.726700E+0000
  8.088311E-0002 -1.707906E+0000
  1.321960E+0000 -2.059059E+0000
  1.139793E-0001 -5.190186E-0001
 -1.230650E-0001 -8.318187E-0001
  2.531358E+0000  6.852169E-0002
  2.535050E+0000  5.363680E-0001
  1.827674E-0001 -6.169352E-0002
  1.991185E-0001  1.023552E+0000
  3.503970E-0001  6.234166E-0001
  2.367970E+0000 -1.575801E+0000
  2.980735E+0000 -1.391778E+0000
  9.603914E-0001 -3.657252E-0001
 -2.048447E+0000 -1.069895E-0001
 -2.717709E+0000 -1.052374E+0000
  1.236718E+0000 -6.796791E-0001
  3.339737E+0000  2.486490E+0000
 -1.662545E+0000  2.082086E+0000
 -1.041440E+0000  2.602877E+0000
  1.432561E-0001  3.818040E+0000
 -1.591175E-0001  2.317842E+0000
  7.962746E-0001  6.366052E-0002
  1.557529E-0001 -3.909230E-0001
 -8.312371E-0001  1.675957E-0001
 -4.368997E-0001 -9.516135E-0001
  1.717157E+0000 -1.493864E-0001
  4.398385E-0001  1.309336E-0001
  2.661162E-0001  4.704575E-0001
 -1.684807E+0000  1.588463E-0001
 -1.030532E+0000 -1.614859E+0000
  1.425834E+0000 -1.133286E+0000
  1.748823E+0000  3.339911E-0001
 -1.492144E+0000  1.620808E+0000
 -3.005534E+0000  8.748044E-0001
 -1.432682E+0000 -1.318205E+0000
  3.879767E+0000 -1.096791E+0000
  1.484510E+0000  1.083125E+0000
 -2.493087E+0000  2.180534E+0000
 -5.929978E-0001 -4.037362E-0002
 -3.526299E-0001 -6.790303E-0001
  8.220975E-0001 -1.190246E+0000
  3.056724E+0000 -1.584477E+0000
  2.160256E+0000  8.557546E-0001
  1.066316E+0000 -3.088541E-0001
  1.169460E+0000  1.197123E+0000
 -1.990025E-0001 -1.460639E+0000
 -3.575171E-0002 -1.715922E+0000
 -1.322038E+0000 -7.572961E-0001
 -7.513581E-0001 -1.694885E-0001
 -1.312683E+0000 -2.392106E+0000
 -6.664074E-0001 -1.995668E+0000
 -1.470479E-0001 -1.069410E+0000
 -1.415860E+0000 -1.316873E-0001
 -2.056421E+0000 -9.108111E-0001
 -2.402174E-0001 -1.333233E-0001
 -4.231178E-0001 -8.706922E-0001
  4.579474E-0001  1.197754E+0000
 -1.819948E+0000  1.616029E+0000
 -2.638698E+0000 -2.996627E-0001
  5.776323E-0001  2.030346E-0001
 -8.881871E-0001  6.632979E-0001
 -7.776748E-0001  3.676279E-0001
  1.639240E-0001 -6.743280E-0001
 -1.576855E+0000  7.155826E-0001
 -6.335840E-0001  2.717137E-0001
  1.132645E+0000 -3.503467E-0001
  9.764644E-0001 -2.038388E+0000
  1.401715E+0000  4.986510E-0001
 -8.146679E-0001  2.607113E-0001
 -1.180050E+0000 -1.736788E+0000
  3.473251E-0001 -1.700287E+0000
 -1.482315E+0000  1.483138E-0002
  9.379532E-0001 -1.282838E+0000
 -1.571877E-0001  2.200828E+0000
 -5.451053E-0001  2.057947E+0000
 -9.658485E-0001  1.858823E+0000
 -6.773291E-0001  1.035578E+0000
  4.686589E-0001  1.553958E+0000
 -1.098290E+0000  2.934525E+0000
  4.627782E-0001  2.291317E+0000
 -9.800034E-0002  1.578349E+0000
 -1.839264E+0000  2.196416E-0001
 -2.904963E-0001 -8.043800E-0002
  1.418758E-0003 -7.455750E-0002
 -3.840822E-0001 -2.143754E-0001
 -1.013288E+0000  4.333356E-0001
 -7.898300E-0001 -5.606674E-0001
  2.088563E+0000  4.384854E-0001
  1.726307E+0000 -7.446966E-0001
 -1.778969E-0002 -1.793770E+0000
 -1.316824E+0000 -1.037920E+0000
  2.851249E-0001 -5.565847E-0001
 -1.620888E+0000  1.980789E+0000
 -2.181071E+0000  9.701570E-0001
  9.951449E-0001  3.934833E-0001
  1.800793E+0000  3.008128E-0001
  7.455863E-0001  1.436467E+0000
 -1.351638E+0000  8.784802E-0001
 -2.720452E+0000 -3.636494E-0001
  1.908701E-0001 -8.490453E-0001
  5.737110E-0001 -1.242652E+0000
  1.967250E+0000  1.634074E+0000
  2.855991E-0001  6.400393E-0002
  1.886630E+0000  6.723288E-0001
  9.090358E-0001  1.325359E-0001
 -4.393806E-0002  1.273442E+0000
 -1.585572E+0000  1.651163E+0000
 -9.859136E-0001  9.810443E-0001
  7.106925E-0001  2.183808E+0000
  1.249240E+0000  1.975111E+0000
 -1.655354E+0000  1.799437E+0000
 -2.081390E+0000 -3.661767E-0002
  1.306984E+0000 -8.465309E-0001
  1.803719E+0000 -3.558241E-0001
 -1.092706E+0000  1.381293E+0000
 -2.454542E+0000  8.409798E-0001
 -2.355466E+0000 -4.591798E-0001
  4.910521E-0003  7.563069E-0001
 -1.296846E+0000  1.720739E+0000
  6.724181E-0001 -5.272955E-0002
  2.512818E+0000 -1.013772E+0000
  2.138318E+0000 -3.689611E-0001
 -1.256443E+0000  1.308080E+0000
 -1.436278E-0001 -6.980763E-0001
  1.772098E+0000  1.177184E+0000
  1.072675E-0001  3.810919E-0001
 -1.822825E+0000  1.267194E+0000
 -2.279745E+0000 -1.337049E+0000
 -1.883500E+0000 -1.173353E+0000
  6.274578E-0001  7.042807E-0001
 -1.414972E+0000  6.391234E-0001
 -1.751005E+0000  2.305087E-0001
 -9.063969E-0001 -2.989780E-0001
  1.765869E+0000 -1.212937E+0000
  1.879951E+0000  2.218628E-0001
 -1.270209E+0000  9.098010E-0001
 -1.845066E+0000 -2.909357E-0001
  8.720624E-0001  5.059118E-0001
  2.971156E+0000  1.470014E+0000
  8.702867E-0001  7.718756E-0001
  1.190218E+0000  6.474311E-0001
 -6.772556E-0001  8.008175E-0001
 -2.335215E+0000  5.815184E-0001
  1.333176E+0000 -1.268602E-0001
  3.953403E+0000  1.556676E+0000
  9.229071E-0001  1.816772E+0000
 -3.384590E-0001  2.244047E+0000
 -1.655834E+0000  1.843546E+0000
 -4.307979E-0001  7.057929E-0001
 -1.658582E+0000  1.249553E+0000
 -1.196548E+0000  3.853443E-0001
  2.872493E-0001  9.074110E-0001
  4.010847E-0001  1.612118E+0000
  3.756647E-0002  1.993026E+0000
  2.598216E-0002  8.230809E-0001
  3.259046E+0000  2.447638E+0000
  2.411482E+0000  1.344425E+0000
  8.558912E-0001 -5.527244E-0001
  8.278664E-0001 -2.615070E-0001
  3.294897E-0001  9.646537E-0001
 -1.928304E-0001  3.090322E-0001
 -1.265162E+0000 -4.360334E-0001
  5.962548E-0001 -1.773291E+0000
 -4.882504E-0001 -8.814692E-0001
 -8.801432E-0001 -4.701217E-0001
 -7.086434E-0001 -1.368753E+0000
  1.530727E-0001 -8.892881E-0001
  1.808222E-0001 -1.326878E+0000
  5.701284E-0002  9.148024E-0002
  3.604687E-0001 -4.022499E-0001
  2.082666E-0001  9.996234E-0001
 -6.267883E-0001  4.672034E-0001
  1.988115E+0000 -1.154020E-0001
  4.796093E-0001  5.787145E-0002
 -2.631307E+0000  9.564399E-0001
 -2.893162E+0000 -3.348545E-0001
 -1.802540E+0000 -1.135379E+0000
  2.815537E-0001 -6.139879E-0002
  4.853141E-0001  8.762855E-0001
  2.996934E-0001  1.232702E+0000
 -1.120122E+0000  1.340659E+0000
 -2.091688E+0000 -1.825424E+0000
  1.944449E+0000 -1.431009E+0000
  1.724496E+0000 -6.729814E-0001
 -2.160418E+0000  1.300293E+0000
 -2.324915E+0000  8.456078E-0001
 -1.386323E+0000  2.081303E-0001
  1.877248E+0000  7.005349E-0002
  2.570289E+0000  6.134082E-0001
 -9.153298E-0001 -4.315513E-0001
 -3.059235E+0000 -4.066147E-0001
  2.691065E-0001 -1.064306E+0000
  2.427760E+0000  7.590691E-0001
  2.014344E+0000  1.286068E+0000
  2.580644E-0001  1.641949E+0000
  1.447835E+0000 -1.446321E+0000
  1.051044E+0000  4.513392E-0001
 -5.850232E-0001 -4.061823E-0001
 -1.635793E+0000 -1.572650E+0000
 -7.871016E-0001 -1.280095E-0001
 -9.546073E-0002  4.642776E-0001
 -1.561769E-0001 -4.474191E-0001
  6.392511E-0001 -1.374246E+0000
  1.844718E+0000 -3.821772E-0001
  6.326876E-0001  1.515330E+0000
 -1.032043E+0000  3.707733E-0001
 -2.416827E-0001  1.955984E-0001
  2.194213E+0000 -6.330681E-0001
  3.135323E-0001 -1.773373E-0001
  2.364288E-0001 -9.692164E-0001
  2.167332E+0000 -4.420852E-0001
  1.047183E+0000  4.818584E-0001
  2.556059E-0001  8.174498E-0001
 -7.440462E-0001 -1.085657E+0000
  8.189346E-0002 -8.060932E-0001
  1.747847E+0000  8.773019E-0001
 -1.647203E-0001 -4.968771E-0001
 -2.082569E+0000  7.185088E-0001
 -1.033207E-0001 -6.468824E-0001
  1.559919E+0000 -1.325674E+0000
  1.181219E+0000 -8.968393E-0001
  4.603853E-0002 -2.253669E+0000
  4.522293E-0001 -4.756525E-0001
 -4.372795E-0001  4.003998E-0001
 -1.890400E+0000  8.181207E-0001
  1.217132E-0001  4.395764E-0001
  7.128106E-0001 -1.986865E+0000
  3.043955E+0000 -2.026950E+0000
 -1.178352E+0000 -1.687259E+0000
 -1.430238E+0000 -1.024215E+0000
 -2.990935E+0000 -2.637878E+0000
 -5.589459E-0001 -1.457246E+0000
  1.873554E+0000 -2.209049E-0001
  1.359870E+0000  1.360231E+0000
 -6.744288E-0001  1.231566E+0000
 -3.137637E+0000 -1.632511E-0001
 -4.167798E-0001  6.757933E-0001
  1.139572E+0000  1.601877E+0000
  2.806433E+0000  7.678806E-0001
  8.462210E-0001 -7.936598E-0001
  2.210693E+0000 -2.575856E+0000
  2.771086E-0001 -1.222644E+0000
 -3.208155E+0000 -2.260442E-0001
 -1.518258E+0000 -1.033335E+0000
  1.453294E+0000 -1.197662E+0000
  2.087842E+0000 -4.241678E-0001
 -4.145528E-0001  1.916793E+0000
 -2.800448E+0000  2.819157E-0001
 -9.561849E-0001  4.074989E-0002
  3.234362E+0000  1.227580E+0000
  3.178754E+0000  1.768410E+0000
 -2.258490E-0001  1.402108E-0001
 -1.423298E+0000  2.397064E-0001
  5.780547E-0001  1.574791E-0001
 -5.619399E-0001  5.961312E-0001
  1.265295E+0000  1.360679E+0000
 -6.127423E-0002  1.530560E+0000
 -1.426661E+0000  9.681316E-0001
  1.715634E-0001  1.056857E-0001
 -6.961412E-0002  1.030732E+0000
  1.296505E+0000 -1.161709E+0000
  2.105576E+0000  3.398446E-0001
 -1.919173E+0000 -5.054585E-0001
 -1.011076E+0000  1.330043E+0000
  1.046713E+0000  4.697940E-0001
  2.206358E-0001 -3.480521E-0001
  7.137444E-0001  8.943261E-0002
 -2.188729E-0002 -1.718376E-0001
  1.741207E+0000  2.789812E-0001
  9.790148E-0001 -1.748837E-0001
  1.439334E+0000  3.129843E-0001
 -1.217800E+0000  3.407792E+0000
 -2.683840E+0000  1.226605E+0000
 -2.704713E-0001  5.910647E-0001
 -6.175905E-0001  9.286745E-0001
  1.197556E+0000  1.377784E+0000
  1.727289E+0000  8.314769E-0001
  9.662599E-0001  1.161883E+0000
  8.408289E-0001  2.262089E-0001
  1.114482E+0000  1.140583E+0000
  3.630719E-0001  1.263575E+0000
  1.683126E+0000  2.066447E+0000
 -5.299104E-0001 -9.923000E-0001
 -3.853475E-0001 -7.115483E-0001
  6.666774E-0001 -1.145009E+0000
 -6.372790E-0001 -3.654882E-0001
  5.903651E-0002 -1.486410E+0000
 -3.366975E-0002 -8.622329E-0001
  2.857893E-0001 -4.599240E-0002
  1.738818E+0000  5.937841E-0001
  1.346765E-0001  1.703222E-0001
 -1.562944E+0000 -7.454212E-0001
 -1.728728E-0001 -1.262432E+0000
  1.395439E+0000  6.492892E-0001
  6.794122E-0001  7.786295E-0001
  3.937647E-0001  8.595655E-0001
 -3.261777E-0001  7.492828E-0001
  1.173999E-0001 -3.232412E-0001
 -3.118441E-0001 -9.530205E-0001
 -4.418615E-0001 -3.187766E-0001
 -1.445453E+0000  5.068008E-0001
  8.717872E-0001 -8.629480E-0001
  4.653650E-0001 -1.302791E+0000
  5.821958E-0001 -4.348925E-0001
  1.139604E+0000 -1.691886E+0000
 -1.587231E-0001 -1.596550E+0000
  1.375260E+0000 -2.545570E+0000
  6.539329E-0001 -4.592454E-0001
 -1.955867E+0000  1.385326E+0000
 -2.103464E+0000  5.110091E-0001
 -1.083696E+0000  2.456327E+0000
 -1.013377E+0000  1.760259E+0000
  4.291708E-0001  2.830636E+0000
  9.373678E-0001  1.637712E+0000
  2.230541E+0000  1.296128E+0000
  2.351735E+0000  2.089427E+0000
  6.016395E-0001  5.786633E-0001
  8.216838E-0001  6.920310E-0001
  1.080165E+0000  1.589619E+0000
 -2.373057E-0001  1.478058E+0000
 -2.073380E+0000  4.036682E-0001
 -1.419033E+0000  1.974920E+0000
 -4.553949E-0001  1.983874E+0000
 -1.231904E+0000  2.258880E+0000
 -1.158352E+0000  8.169287E-0001
  2.365395E+0000 -1.137668E+0000
  1.764534E+0000 -2.576422E-0001
 -3.188854E-0001 -7.309523E-0001
 -8.016079E-0001  9.377094E-0001
 -1.223577E+0000  1.064439E-0001
  8.096831E-0001  4.000764E-0001
 -5.272578E-0001  7.173442E-0001
 -1.681764E-0001  1.009111E+0000
 -1.283355E+0000  1.410504E+0000
  2.611484E-0001  1.356901E+0000
 -5.273469E-0002  3.016502E-0001
  2.814228E+0000 -2.791224E-0002
  1.000470E+0000  2.623671E+0000
 -9.889457E-0001  3.791771E+0000
 -1.168619E+0000  2.156669E+0000
 -3.889164E-0001  1.441054E+0000
  2.259290E+0000  1.169870E+0000
  8.541866E-0001 -1.370783E-0002
 -3.542148E-0001  1.356738E+0000
 -2.404346E+0000  8.422759E-0001
  1.008311E+0000 -1.132269E+0000
  3.004593E+0000 -6.956798E-0001
 -1.355563E-0001  1.954340E-0001
 -2.695393E+0000  9.479344E-0001
 -1.780404E+0000  1.338561E+0000
 -8.053999E-0001  6.237469E-0001
  1.442201E+0000  1.256155E+0000
  2.277759E-0001 -2.724188E-0001
  1.740304E+0000  9.434885E-0001
 -1.628925E+0000  3.465711E-0001
 -1.237767E+0000 -3.869427E-0001
 -1.900974E+0000  8.292319E-0001
  2.847523E-0001  2.442750E+0000
  9.673334E-0001  2.062481E+0000
  1.645323E+0000  8.679223E-0001
 -1.678150E+0000  1.447647E+0000
 -1.335606E+0000 -2.603657E-0001
 -1.416012E+0000 -2.439292E+0000
 -1.225384E-0001  1.455517E+0000
  1.305623E-0001  2.754830E+0000
 -2.021029E+0000  8.837720E-0001
 -1.336754E+0000  7.759497E-0001
  5.148778E-0001  7.130834E-0001
 -1.507928E+0000 -9.256417E-0001
  8.802523E-0001 -1.632301E-0001
  1.436988E-0001 -4.583850E-0001
 -4.165225E-0001 -6.001355E-0001
 -1.268808E+0000 -1.121903E+0000
  3.451765E+0000  1.553507E-0002
  7.127853E-0001 -1.078961E+0000
 -5.411557E-0001 -1.218909E+0000
  1.662672E+0000 -7.055478E-0001
  1.007456E+0000 -7.932512E-0001
 -4.115495E-0001 -3.932653E-0001
 -1.937597E+0000  2.110721E+0000
 -3.748158E-0001  5.153478E-0001
  2.333667E+0000  1.326416E+0000
  1.529296E+0000  1.923336E+0000
 -1.064319E+0000  1.580622E+0000
 -1.795012E+0000  1.942196E+0000
  1.554608E+0000  1.104551E+0000
  4.364685E-0001 -5.400481E-0001
 -1.153832E+0000 -4.415970E-0001
 -4.890803E-0002 -4.413370E-0001
  3.268369E+0000 -8.191289E-0001
  2.177996E+0000 -4.036263E-0001
 -2.100557E-0001  3.720156E-0001
 -7.914664E-0001 -5.279255E-0001
 -4.305562E-0001 -8.321089E-0001
  3.434051E-0001 -1.570702E-0001
  8.851962E-0001 -1.068680E+0000
  2.679852E-0001  9.292444E-0001
  1.112887E+0000  2.306740E+0000
 -3.518765E-0001  1.616665E+0000
 -4.657275E-0001  7.087356E-0001
 -6.988546E-0002 -4.415850E-0001
 -6.691483E-0001 -3.698503E-0001
  3.688539E-0001 -1.598291E+0000
  1.242501E+0000 -6.706965E-0001
 -1.149567E+0000 -4.412858E-0001
 -2.874504E+0000 -1.678324E+0000
 -2.296064E-0002 -1.290360E+0000
  1.094558E+0000  1.404690E+0000
 -1.213199E+0000  7.596660E-0001
 -3.032734E-0001 -4.920182E-0001
  4.747787E+0000 -2.073151E+0000
  1.892003E+0000  3.567081E-0002
 -2.417344E+0000 -3.495814E-0001
 -2.218216E+0000 -6.020205E-0001
  2.135134E+0000 -1.865979E+0000
  1.985299E-0001 -4.672454E-0001
  1.079028E-0001  3.160556E-0001
 -6.364963E-0001  3.773495E-0001
  4.437939E-0001  5.113589E-0001
 -6.087380E-0001 -3.930599E-0001
 -5.532283E-0001 -1.918188E+0000
  5.818039E-0001 -1.547458E+0000
 -4.822549E-0001 -6.185064E-0001
 -1.016595E+0000 -3.988122E-0001
  1.594238E+0000  3.512197E-0001
 -2.024935E-0001  1.719787E+0000
  1.312809E+0000  1.412601E+0000
  2.416314E-0001  1.313658E+0000
 -3.256264E+0000  1.217777E+0000
  6.190343E-0001 -1.313117E+0000
  1.060346E+0000  9.856148E-0002
  1.821646E+0000  9.332968E-0001
  2.544134E-0001  9.423311E-0001
  6.982861E-0001  4.228381E-0001
 -1.083187E+0000  1.134185E+0000
 -2.672210E+0000  1.024354E+0000
 -1.756273E+0000 -2.833419E-0001
  9.269352E-0001 -5.426210E-0001
  1.205997E+0000 -5.735061E-0001
 -9.687664E-0002  1.141469E+0000
 -2.977791E+0000  9.767794E-0001
 -1.759054E+0000 -1.059780E+0000
  1.160114E+0000  7.453659E-0002
  1.476554E-0001  1.726133E+0000
 -1.465282E+0000  1.259782E+0000
 -1.941362E+0000  2.295695E+0000
 -1.755876E-0001  1.097837E+0000
 -2.819960E-0002  1.218600E+0000
  1.017980E+0000  5.217035E-0002
 -4.871250E-0001  8.247574E-0001
 -2.450788E+0000  1.918758E+0000
 -8.069804E-0001  2.875085E-0001
  3.619978E-0001 -8.559972E-0001
  1.607837E-0001 -1.762161E-0001
 -1.370185E+0000  1.768675E+0000
 -1.979774E+0000  3.540007E+0000
 -1.980973E+0000  1.682118E+0000
  9.175553E-0001  1.772300E+0000
  9.673490E-0001 -3.783299E-0001
 -1.651992E+0000  1.833259E+0000
 -1.982720E+0000  1.601518E+0000
 -2.139434E-0001 -1.835025E+0000
  5.699673E-0001 -1.148532E+0000
  1.741212E+0000  1.007422E+0000
 -8.349083E-0001  1.112736E+0000
  7.422966E-0001  2.072365E+0000
  2.671328E+0000  1.350500E+0000
 -5.124457E-0001 -9.746470E-0001
  9.976517E-0001 -3.955629E+0000
  8.010183E-0001 -5.375018E-0001
 -1.017378E+0000 -1.392332E+0000
  1.595383E+0000 -9.640344E-0001
  9.152806E-0001  5.631436E-0001
  3.972783E-0001  5.298468E-0002
 -2.730928E+0000 -7.548879E-0001
 -1.255590E+0000 -1.347019E+0000
  1.783468E-0001 -1.567769E+0000
  1.838866E+0000 -1.009472E+0000
  1.123688E+0000  1.618517E-0001
 -6.373237E-0001  8.906272E-0001
 -1.618888E+0000 -1.740802E+0000
  3.002972E-0001 -2.814159E+0000
  1.600115E+0000 -8.845488E-0001
 -6.713796E-0002 -3.534090E-0001
 -7.469364E-0002 -8.681981E-0001
 -1.069499E-0001 -2.442907E-0001
 -1.507660E+0000 -2.827612E-0001
  6.910163E-0001 -9.580270E-0001
  1.487081E+0000  1.521570E+0000
 -9.221324E-0001 -7.164108E-0001
 -2.456120E-0001 -3.138321E+0000
  1.815606E+0000 -4.843321E+0000
  2.789925E+0000 -2.025414E+0000
 -4.016115E-0002 -2.292486E+0000
  4.498022E-0001 -1.721061E+0000
  1.403191E+0000  1.219174E+0000
 -2.150535E+0000  1.359896E+0000
 -9.627049E-0002 -1.482149E+0000
  1.624960E+0000 -1.674696E+0000
  1.439156E+0000 -1.269143E+0000
 -1.804950E-0001  1.540141E+0000
 -2.526214E+0000 -2.942261E-0001
 -2.135568E+0000 -9.172516E-0001
  4.352547E-0002 -5.504228E-0001
  2.886288E+0000  2.115362E+0000
  9.614912E-0001  1.314952E+0000
 -2.225079E-0001  3.134731E-0001
 -1.335909E+0000  7.330514E-0001
  2.635787E-0001  1.307143E+0000
  8.451370E-0001 -2.482596E-0001
  5.592426E-0001 -8.865035E-0001
  1.110516E+0000 -6.663514E-0001
 -1.654885E-0001 -2.043116E+0000
  3.174658E+0000 -1.615234E-0001
 -4.152066E-0001  1.879131E+0000
 -1.182942E+0000  1.551290E+0000
  2.766168E-0001  1.094435E+0000
 -1.249366E-0001 -1.147753E+0000
  1.685592E+0000 -5.237549E-0002
  2.372716E-0001 -5.866128E-0001
 -4.455595E-0001  8.638477E-0001
 -9.956656E-0001  8.114859E-0001
 -6.933839E-0001  1.756409E+0000
 -1.861521E+0000  2.060326E-0001
 -2.260781E-0001 -3.497462E-0001
  2.266617E-0001  6.902785E-0001
 -1.493915E+0000 -1.872518E+0000
 -3.610332E-0001 -1.347808E+0000
  4.094974E-0001 -9.841699E-0001
  4.632483E-0001  3.735735E-0001
  1.735626E+0000 -7.459681E-0001
 -7.980512E-0001  8.347249E-0001
 -1.242998E+0000 -2.719351E-0001
  7.928424E-0001 -3.452267E-0002
 -6.287615E-0001  2.700565E+0000
 -4.228577E-0001 -1.168162E-0001
  1.938324E+0000  1.393011E+0000
  9.627873E-0001  2.972079E-0001
  1.054086E+0000  4.567094E-0001
 -9.284807E-0001 -1.703045E+0000
 -1.609417E+0000 -9.155322E-0001
 -1.334280E-0001  1.151931E-0001
 -1.117355E+0000 -4.655597E-0001
  2.231781E-0001 -9.256817E-0001
  1.205793E+0000 -2.552899E+0000
 -9.612950E-0003 -3.034060E+0000
 -2.922678E+0000 -1.956702E+0000
 -1.260847E+0000 -4.133888E-0001
  6.397684E-0001  2.590582E-0001
  1.031378E+0000  1.560316E+0000
 -9.308766E-0001  3.286088E-0001
 -2.321414E-0001 -3.248215E+0000
  1.917469E+0000 -2.681629E+0000
  2.053685E+0000 -3.780540E-0001
  6.493257E-0001 -2.741789E+0000
 -8.714920E-0001 -2.147879E+0000
  1.498348E-0001 -2.507748E+0000
  4.952510E-0001 -4.599426E-0001
 -2.059758E+0000 -2.293853E+0000
 -6.633378E-0001 -2.571904E+0000
  1.808576E+0000 -9.825976E-0001
 -6.746767E-0001 -8.359733E-0002
 -2.527361E+0000  7.164669E-0001
 -2.916595E+0000 -9.080924E-0001
  1.274297E+0000 -1.160166E+0000
  1.559244E+0000  1.084938E+0000
 -2.243224E-0002  2.558513E+0000
 -2.773099E+0000  9.524108E-0001
 -1.502097E+0000  4.485302E-0001
 -6.813105E-0002 -1.018843E+0000
  1.226748E+0000  4.697084E-0001
  9.548379E-0001 -6.926329E-0001
  9.231597E-0001 -1.638609E+0000
  1.016237E+0000  1.646302E+0000
 -2.077880E+0000  1.080603E+0000
 -1.002829E+0000  9.337611E-0001
  1.496488E+0000  6.702813E-0001
  3.256080E+0000 -2.608280E-0001
  2.642561E+0000 -1.197558E+0000
  1.452672E+0000 -1.356943E+0000
 -1.964843E+0000 -1.246008E+0000
 -3.670844E-0001 -2.544710E+0000
  9.469303E-0001 -1.078190E+0000
  1.653593E+0000 -2.500362E-0001
 -7.474805E-0001  2.288791E-0001
 -1.903245E+0000  7.237241E-0001
  1.280288E+0000  1.045788E+0000
  1.838303E+0000  1.446791E+0000
  1.092238E+0000  1.332908E+0000
 -2.862092E-0001 -9.695778E-0001
 -6.278134E-0001  5.436301E-0001
 -5.138365E-0001  2.699233E+0000
 -6.908004E-0001  1.235520E+0000
  1.775256E+0000  5.537080E-0001
  2.203658E+0000  3.056082E+0000
  4.271902E-0001  1.171864E+0000
  3.400538E-0001 -5.206255E-0001
  2.148102E+0000 -3.557970E-0001
 -8.722700E-0001  6.282947E-0001
  2.123488E-0001  6.036484E-0001
  2.031865E+0000  1.986527E-0001
  6.678403E-0001 -1.549245E+0000
 -1.278088E+0000 -8.264066E-0001
  8.983685E-0001 -1.235884E-0001
  3.908507E-0001 -1.317916E-0001
 -1.434888E+0000 -1.520817E+0000
  8.228232E-0001 -1.468167E+0000
 -1.528119E+0000  1.993781E+0000
 -2.152047E+0000  3.269210E+0000
 -2.925699E-0001  3.653140E+0000
  7.155971E-0001  2.794413E+0000
  4.500109E-0001  9.542747E-0001
  2.021867E+0000  3.203390E+0000
 -1.240879E+0000  1.801199E+0000
  4.768551E-0002  1.888038E-0001
  6.807401E-0001 -1.090600E-0001
  1.779478E+0000  6.062102E-0001
  1.696846E+0000  1.135417E-0001
 -3.705399E-0001  1.978381E-0001
 -1.258413E+0000 -1.100521E+0000
 -5.053022E-0001 -1.640361E+0000
  1.687537E+0000 -1.532883E-0002
 -1.024164E-0001  5.504148E-0001
 -1.166006E+0000  1.754827E+0000
 -2.257394E+0000 -7.005263E-0001
 -2.698823E-0001 -1.703369E+0000
  7.335084E-0002 -3.714263E-0002
 -1.883982E-0001 -2.567789E-0001
 -5.691955E-0002 -1.010882E-0001
 -2.172658E+0000  4.704002E-0001
 -1.357503E+0000 -8.217459E-0001
  1.343708E+0000  7.656619E-0001
 -8.073458E-0001  7.743473E-0001
 -1.364207E+0000 -2.547672E-0001
  7.324466E-0001 -1.663653E-0002
 -1.823703E-0001  4.172687E-0001
 -4.301315E-0001  1.785256E+0000
 -2.137030E+0000  2.819054E+0000
 -3.794660E-0001  3.488017E-0001
 -1.429322E-0001  8.247845E-0001
  4.362876E-0001  1.829495E+0000
  5.325764E-0002  2.046356E+0000
 -6.687826E-0003  2.307102E-0001
  1.010093E+0000 -2.165393E+0000
  1.672361E+0000 -3.433389E+0000
 -7.147613E-0001 -1.469502E+0000
 -1.941942E+0000 -1.928225E+0000
  1.857447E-0001 -2.808981E-0001
  1.556859E+0000 -1.077526E+0000
 -6.385605E-0001  6.180587E-0001
 -1.361961E+0000  7.798269E-0001
 -1.480082E+0000  5.092940E-0001
 -2.316406E-0001 -7.836620E-0001
 -3.991096E-0001 -9.829788E-0002
 -3.054336E-0002 -1.895674E+0000
 -1.121460E+0000 -2.573319E-0001
 -2.190386E+0000  1.345248E+0000
 -9.234176E-0001  2.141980E-0001
  5.424451E-0001  5.865430E-0002
 -9.242491E-0001  3.111196E+0000
 -1.869109E+0000  1.259870E+0000
 -1.310907E+0000 -1.442352E+0000
  3.762898E+0000  2.870025E-0001
  5.313673E-0001 -1.611892E+0000
 -1.416372E+0000 -1.465291E+0000
 -1.428396E+0000 -2.936699E-0001
 -2.114059E-0001 -6.982023E-0001
 -2.693250E+0000 -6.302135E-0001
  7.698615E-0002 -1.300151E+0000
  1.832838E+0000  1.106695E+0000
  7.338225E-0002  1.675841E+0000
 -5.899144E-0001  1.870076E+0000
 -2.279889E-0001  2.033486E+0000
 -1.718325E+0000  1.139250E+0000
  8.353656E-0001 -1.108399E+0000
  2.863742E+0000 -2.120874E+0000
  2.640398E+0000 -1.395874E-0003
  9.823429E-0001  8.922527E-0001
 -8.598157E-0001  5.913329E-0001
  9.978967E-0001  2.570569E+0000
  2.970212E-0001  1.829852E+0000
 -7.328772E-0001  6.944617E-0001
  1.059013E+0000 -8.255469E-0001
  1.949919E+0000  6.326912E-0001
 -8.029835E-0001  2.882961E-0001
  2.125296E-0001 -2.106089E+0000
  8.931247E-0001  8.652124E-0001
  1.123356E+0000 -6.752499E-0001
 -9.770426E-0001 -2.513449E+0000
  1.119528E+0000  1.903119E-0001
  5.090465E-0001  1.541636E+0000
 -9.469633E-0001  6.632243E-0001
  4.607113E-0001  1.057241E+0000
  2.247683E+0000  1.730543E+0000
  9.061000E-0002  7.487408E-0001
 -6.571285E-0001  1.281748E-0001
  3.499788E-0001  1.618900E-0001
 -2.992842E-0001 -7.330637E-0001
 -8.219890E-0001 -1.725671E+0000
  1.523956E+0000 -1.937888E+0000
  2.000479E+0000 -1.705532E-0001
  1.270599E+0000  1.775275E+0000
 -2.048217E+0000  2.392928E+0000
 -1.615411E+0000 -9.350907E-0001
  1.831073E-0001 -8.413059E-0001
  1.074886E+0000 -2.252309E-0001
 -1.576283E+0000  1.407453E+0000
 -6.164384E-0001  2.026125E+0000
 -1.406558E+0000  1.715210E+0000
 -4.113328E-0001 -1.859989E-0001
 -5.272105E-0001  5.801881E-0001
 -5.504793E-0002  1.133178E+0000
 -1.055261E+0000  4.227196E-0001
 -4.765191E-0001  1.225853E+0000
 -2.582947E+0000  6.962917E-0001
 -7.680019E-0001  1.473600E+0000
  1.994989E+0000  1.225556E+0000
  1.171447E+0000  6.752317E-0001
 -1.582157E-0001  2.683829E+0000
 -2.005970E+0000  9.363203E-0001
 -6.262845E-0001 -1.423131E+0000
  2.251847E+0000  5.567483E-0001
  1.333438E+0000  1.082488E+0000
  7.072234E-0001 -7.471096E-0001
 -1.880739E+0000 -3.116285E+0000
 -2.899424E-0001 -2.565836E+0000
 -5.540329E-0003 -4.599974E-0001
 -4.811994E-0001  8.533240E-0001
  7.856960E-0001  3.114349E-0001
  1.902126E+0000 -6.757498E-0001
 -2.396221E-0002  1.342857E+0000
  3.583438E-0001  1.370329E+0000
 -8.431925E-0001 -5.961370E-0002
  6.068670E-0001 -1.748341E+0000
  8.503438E-0001 -3.991298E-0002
 -9.884593E-0001  1.429270E+0000
 -1.665075E+0000  2.786511E+0000
  2.204580E-0001  3.506509E+0000
  1.665003E+0000  1.527810E+0000
  1.650699E+0000  8.518362E-0002
  3.323363E-0001  7.458666E-0003
 -1.935462E+0000  2.198267E-0001
 -1.851102E+0000 -5.111776E-0001
  5.247465E-0001 -1.397932E+0000
 -7.352437E-0001 -1.391141E+0000
 -2.894652E-0001 -6.577139E-0001
  2.048512E+0000 -1.112456E-0001
  7.431713E-0001  5.041364E-0001
 -5.536064E-0001  4.101905E-0001
 -4.329750E-0001  2.141149E-0001
 -2.740031E+0000 -3.253370E-0001
  9.435382E-0001 -7.810552E-0001
  1.562857E+0000 -1.063322E+0000
  3.623067E-0001  1.053831E+0000
 -1.830192E-0001  2.706395E-0001
  1.071525E+0000  9.099425E-0001
  1.177560E+0000  2.421763E+0000
 -1.324151E+0000  9.716065E-0001
 -1.102633E+0000  9.321029E-0001
  1.602922E+0000  9.953379E-0001
  7.984737E-0001  3.029420E+0000
 -1.644592E-0001  7.611933E-0001
 -6.380004E-0002 -5.438675E-0002
 -9.817398E-0003  2.074699E+0000
 -3.718680E-0001  3.611584E-0001
 -1.336388E+0000  9.554161E-0001
 -1.080800E+0000  7.275771E-0001
 -4.767157E-0001  1.387728E-0001
  8.532169E-0001 -1.249346E+0000
  1.077758E+0000 -1.535832E+0000
 -1.005757E+0000 -1.592289E+0000
 -3.084074E+0000 -8.800417E-0001
  5.007536E-0001  4.175457E-0001
  2.036037E+0000  1.606064E+0000
  9.203276E-0001  8.914815E-0001
 -6.986520E-0001  1.487432E+0000
 -8.756429E-0001 -5.933764E-0001
  7.609555E-0001 -1.314103E-0001
 -4.843730E-0001 -7.952335E-0001
 -1.110373E+0000 -2.469089E+0000
 -3.881186E-0001 -5.093808E-0001
 -9.350052E-0001  1.528287E+0000
 -1.419651E+0000 -7.045171E-0001
  5.108622E-0001 -1.782087E-0001
  4.694944E-0001  2.106368E+0000
 -1.040894E+0000  2.011048E+0000
 -9.515472E-0001  5.928945E-0001
  3.684822E-0001  2.005865E+0000
  1.876184E+0000  2.878378E+0000
  1.075009E+0000  1.542839E+0000
 -1.140935E+0000 -4.898613E-0001
 -7.732087E-0001 -2.496379E-0001
 -1.051424E+0000  1.216907E-0001
 -5.207866E-0001 -8.479204E-0001
  8.991967E-0001 -1.872230E+0000
  1.187409E+0000 -2.952481E+0000
  3.373675E-0001 -1.274799E+0000
 -1.740637E+0000 -1.351180E+0000
 -2.311429E+0000 -2.133913E-0001
 -2.170907E+0000 -1.070675E+0000
  4.705161E-0001 -7.759418E-0001
 -8.097222E-0001 -2.205611E-0001
 -6.820971E-0001  1.657080E+0000
  1.460597E+0000  2.012399E+0000
  5.591828E-0002  2.197678E+0000
  2.423324E+0000  1.254170E+0000
 -2.570790E-0001  1.516186E+0000
 -3.071725E+0000  5.430520E-0001
  1.318696E-0001 -7.717616E-0001
  1.268707E+0000  6.615383E-0001
  2.280837E+0000  1.194829E+0000
 -1.162239E+0000  8.878963E-0001
 -2.967404E+0000  1.074668E+0000
 -1.644192E+0000 -1.447308E-0001
 -5.970918E-0001  1.326290E+0000
  1.762490E+0000  1.565260E+0000
 -6.606085E-0001  1.830011E+0000
 -5.847443E-0001  3.739049E-0001
 -2.455101E-0001  1.345391E+0000
  1.451268E+0000  2.110577E+0000
 -8.064698E-0001  1.804375E+0000
  1.332207E-0001  2.102236E+0000
 -1.345812E+0000 -5.887807E-0001
  8.980396E-0001 -1.319558E+0000
 -1.195511E+0000 -3.187146E-0001
 -1.948605E+0000 -8.559367E-0001
 -2.499002E-0001 -1.596924E+0000
  9.069868E-0002 -5.086303E-0001
 -7.001977E-0001 -1.157630E+0000
  7.129024E-0001 -1.084684E+0000
  2.118786E+0000 -4.691581E-0001
 -9.489201E-0002  7.357433E-0001
 -1.941633E+0000 -1.104428E+0000
  1.334843E-0002 -1.655329E+0000
  1.691078E+0000 -1.395867E+0000
 -5.481331E-0001 -6.557893E-0001
 -1.609599E+0000  2.019169E-0001
 -2.475435E-0001  1.215715E+0000
  1.231393E+0000  1.222522E+0000
  7.238906E-0001  7.466532E-0001
 -2.512901E-0001  4.575014E-0001
 -1.474729E+0000 -3.186420E-0001
  3.647777E-0001 -2.449496E-0001
  5.201375E-0001  1.304984E+0000
 -9.482686E-0001  3.883853E-0001
 -2.227911E+0000  1.416101E+0000
 -1.733815E+0000  5.969014E-0001
 -2.041421E+0000  1.287890E+0000
  4.165604E-0001  9.502137E-0001
  2.442372E+0000  1.340627E-0001
  6.732868E-0001 -1.231681E+0000
  2.483435E-0001 -7.010593E-0001
 -2.230968E+0000 -9.174518E-0001
 -1.839248E+0000 -1.923472E-0001
 -2.586604E-0001 -1.207806E+0000
  8.916207E-0001 -5.121533E-0001
 -6.520404E-0001 -5.878658E-0002
  3.940507E-0002 -9.340863E-0001
 -1.117024E+0000 -1.656976E+0000
 -5.067216E-0001 -1.068080E+0000
  1.101881E+0000  1.132544E+0000
  1.453150E+0000  2.165635E+0000
 -1.107594E+0000 -1.113295E+0000
  1.009999E+0000  9.597871E-0001
  1.790034E+0000  9.918928E-0002
 -4.020759E-0001 -1.207010E+0000
  2.022843E-0001 -1.856422E+0000
 -1.685075E+0000 -2.031244E+0000
 -2.750564E-0001 -2.104212E+0000
  1.373036E+0000 -1.943024E-0001
 -1.007150E+0000  9.740299E-0001
 -3.029787E+0000  3.128395E-0001
 -2.167232E+0000 -1.704582E+0000
  3.712439E-0001 -1.852047E+0000
  2.200695E+0000 -1.295634E+0000
  2.357613E+0000 -7.516594E-0002
  7.463378E-0002  5.385664E-0002
 -7.476142E-0001 -1.721755E+0000
  1.578150E+0000  1.001555E+0000
  1.276340E+0000  2.464219E+0000
  8.302495E-0001  1.137180E+0000
  1.325121E+0000  4.287311E-0002
  9.267277E-0001  1.636583E+0000
  1.593762E+0000  8.931246E-0002
 -9.794496E-0001 -2.656843E-0001
 -1.992350E+0000 -1.616512E+0000
 -1.204290E+0000 -1.479304E+0000
  2.812391E+0000 -1.245918E+0000
  1.658557E+0000 -9.647578E-0001
  1.930351E-0001 -1.104931E+0000
 -2.298987E+0000 -3.641034E-0001
 -2.566956E+0000  5.946817E-0002
  7.175884E-0001 -8.027032E-0001
  1.020130E+0000  8.709630E-0001
 -6.048735E-0001  1.274130E+0000
 -1.964327E-0001  2.280315E+0000
  1.028115E+0000  7.811588E-0001
 -3.322829E-0001  6.065461E-0001
 -1.014118E+0000  3.160499E-0001
 -5.514642E-0001  9.682038E-0001
 -6.434435E-0001  1.029872E-0001
  1.280372E+0000  1.205543E+0000
  1.594987E+0000  5.355595E-0001
 -3.821658E-0001  3.263664E-0001
 -1.437296E+0000  3.594414E-0001
 -8.498928E-0001 -2.325481E-0001
  3.454682E-0001  1.159345E+0000
 -3.301143E-0001  6.460072E-0001
  1.454252E+0000 -2.578653E+0000
  1.005795E+0000 -1.962932E+0000
 -9.919968E-0001 -4.116952E-0001
 -1.616844E+0000  1.576792E+0000
 -2.519419E+0000  2.190322E+0000
 -1.090506E+0000  1.059182E+0000
  2.808768E-0001 -1.795765E-0002
  1.053154E+0000 -1.202970E+0000
 -1.353640E-0001 -3.527298E-0002
 -2.097701E+0000 -2.030449E+0000
  2.218147E+0000 -1.348174E+0000
  1.133277E+0000  1.813881E-0001
 -1.718808E+0000 -1.867885E+0000
 -1.187960E+0000 -1.766014E+0000
  1.306900E+0000 -1.805599E+0000
  6.717830E-0001  4.851616E-0001
  6.818047E-0001  9.619307E-0001
 -1.420757E+0000  4.387488E-0001
  8.400265E-0001 -8.057133E-0002
  5.416071E-0001  9.048500E-0001
 -1.412680E+0000  2.609029E+0000
 -1.754227E+0000  7.246311E-0001
  1.606669E+0000 -1.681835E+0000
  1.366265E+0000  1.381765E+0000
 -1.323756E+0000  1.575048E+0000
 -7.048697E-0001  3.179682E-0001
  1.938749E+0000 -1.507772E+0000
  1.192889E+0000 -1.388594E+0000
 -9.487571E-0001  3.952128E-0001
 -9.782728E-0001 -3.229719E-0001
 -1.218632E-0001 -4.395649E-0001
  1.739468E+0000  2.419895E-0001
  4.678247E+0000  1.578374E+0000
  2.639665E+0000  2.263257E+0000
 -5.762462E-0001  5.324245E-0001
 -1.064485E+0000 -4.494489E-0001
 -9.859985E-0001 -1.043141E-0001
 -1.906147E-0001  2.258276E+0000
 -6.231933E-0001  7.151234E-0002
  8.164987E-0001 -1.390652E-0001
 -3.483076E-0002  4.440394E-0001
  3.414146E-0001 -1.452355E+0000
  1.886369E+0000 -1.500511E+0000
 -7.119693E-0001 -4.331908E-0002
 -1.788403E+0000 -7.623484E-0001
 -8.977276E-0001 -3.107178E-0001
  7.088441E-0001  2.831748E-0001
  1.303343E+0000  1.433462E+0000
  6.078667E-0001  9.210419E-0001
 -1.476124E-0001 -4.209581E-0001
  2.152808E+0000  5.584935E-0002
  2.498968E+0000 -4.293620E-0001
  2.259222E+0000 -2.249775E+0000
  2.419990E+0000 -2.221286E+0000
  7.912365E-0001 -3.506856E+0000
 -1.499083E+0000 -2.659462E+0000
  1.605621E+0000 -1.955886E+0000
  1.744624E+0000 -8.968396E-0001
 -6.395766E-0001  1.964498E-0001
 -7.440258E-0001 -1.132596E+0000
  1.042680E-0001  3.895027E-0001
  9.508795E-0001  7.955536E-0001
  1.192829E+0000  2.776360E+0000
 -1.182238E+0000  1.224694E+0000
 -4.462619E-0001  2.182539E+0000
 -2.665093E-0001  3.531296E+0000
  8.243596E-0001  2.964224E+0000
 -3.565761E-0001  1.090360E+0000
 -1.157845E-0001 -1.096053E+0000
  8.624728E-0001 -3.979582E+0000
  2.760301E+0000 -2.340914E+0000
  2.518894E-0001 -6.911525E-0001
 -3.627019E+0000  1.381404E+0000
 -4.361904E+0000  1.139656E+0000
 -6.231928E-0001  5.997132E-0001
  1.840920E+0000  5.988211E-0001
  1.225681E+0000  8.457935E-0001
 -4.104945E-0002  5.774415E-0001
 -1.010318E+0000  2.684976E+0000
  1.344409E+0000  2.109405E+0000
  1.653704E+0000  2.432839E+0000
 -1.527122E+0000  3.227155E+0000
 -2.385002E+0000  9.879968E-0001
  5.067550E-0001  1.012251E+0000
 -1.097449E+0000  5.742322E-0001
  1.340580E+0000 -3.275917E+0000
  9.928596E-0001 -1.299037E+0000
 -1.836077E+0000 -1.096299E+0000
 -5.690701E-0001 -5.437098E-0001
 -3.807349E-0001  1.433220E+0000
 -8.787786E-0001 -1.424376E+0000
  2.109384E+0000 -1.426132E+0000
  1.376441E+0000  1.162186E+0000
 -1.930298E-0001  3.874067E-0001
 -1.721377E+0000 -1.724493E+0000
  1.978778E+0000 -3.034328E+0000
  1.139828E+0000  3.676178E-0001
 -7.727129E-0001  8.538895E-0001
 -1.376249E+0000 -1.247286E+0000
 -8.930650E-0001 -8.878033E-0001
  5.882239E-0001 -1.063292E+0000
 -8.231570E-0001 -1.494937E+0000
 -2.005964E+0000 -3.090663E-0001
 -1.472516E-0001 -9.464127E-0001
  2.120185E+0000 -6.756315E-0001
 -8.754432E-0001  1.866680E-0001
 -2.357591E+0000  1.588702E+0000
 -1.802942E+0000 -2.683519E-0001
  1.271874E+0000 -9.314910E-0001
  5.997323E-0001  2.800695E-0001
 -1.667794E-0001  7.976010E-0001
 -2.555312E+0000  2.335150E-0001
 -1.350957E+0000 -1.091629E+0000
  1.079296E+0000 -1.009974E+0000
 -1.346353E-0001  6.329252E-0001
 -5.047069E-0001 -4.810726E-0001
  3.623466E-0001  9.896741E-0003
 -3.701339E-0002  1.199069E+0000
  1.613355E-0001  1.296810E+0000
 -1.323964E+0000  1.353084E+0000
 -1.252039E+0000 -2.339100E+0000
  2.168538E+0000 -9.221596E-0001
  9.224038E-0001  5.263127E-0001
 -2.913381E+0000 -1.584496E+0000
 -1.810181E-0001 -1.842157E+0000
  7.796987E-0001 -4.896538E-0001
  9.110979E-0001 -1.032948E+0000
  1.793531E-0002 -1.111180E+0000
 -1.088776E+0000  1.392128E-0001
 -9.374771E-0001  4.157297E-0001
 -1.987617E-0002 -7.800126E-0001
 -1.473903E-0001 -7.204202E-0002
  4.663559E-0003  2.801478E-0002
 -1.732394E+0000  1.466519E+0000
  2.243140E+0000  5.935312E-0001
  1.213479E+0000  2.420448E+0000
 -2.259547E+0000  1.358064E-0002
 -1.792101E+0000  4.978985E-0001
  3.197751E-0001 -1.046914E+0000
  1.938742E+0000 -6.117156E-0001
  1.575415E+0000  1.159606E+0000
 -5.699396E-0001  1.850642E+0000
 -2.718421E-0001 -4.495935E-0001
  3.972803E-0001  4.222007E-0001
 -1.191175E+0000 -5.746127E-0001
 -5.609033E-0001 -4.654970E-0001
 -6.300774E-0001  1.534877E-0001
 -8.600734E-0001 -4.842745E-0001
 -1.925111E+0000 -2.227232E-0001
  3.818627E-0001  1.283394E+0000
 -2.693216E+0000  1.918453E+0000
  7.145496E-0001  1.605782E-0001
  2.456714E+0000  2.364815E-0001
 -2.433649E-0001  1.323743E+0000
 -2.432716E+0000  6.905608E-0001
 -9.950339E-0001  6.831938E-0003
  1.858344E+0000 -1.277143E+0000
  3.062617E+0000 -9.074726E-0001
  1.090140E+0000  1.771288E+0000
 -2.588158E+0000 -4.634237E-0001
  1.225390E+0000  6.879287E-0001
  4.056198E+0000  1.315593E+0000
 -4.954687E-0001 -1.203707E+0000
  8.984646E-0001 -2.777682E+0000
  2.419645E+0000 -1.152519E+0000
  1.600653E-0001 -1.891775E+0000
 -1.455763E-0001 -1.608557E+0000
 -1.840818E+0000 -5.940070E-0001
 -1.471564E-0001  8.623223E-0001
 -4.530573E-0001  8.601454E-0001
 -2.421201E-0001  2.503274E-0001
  3.751795E-0002 -1.608456E+0000
  1.635280E-0002  1.153359E+0000
 -3.018742E+0000 -7.405729E-0002
 -6.230977E-0001 -2.525846E+0000
  2.945597E+0000 -1.989192E-0001
  2.468547E+0000  2.242952E+0000
  9.978846E-0002  9.940449E-0001
 -1.266306E+0000 -1.258940E+0000
 -1.543422E+0000 -1.079369E+0000
  1.876195E-0001 -1.185606E+0000
  6.109856E-0001  8.869992E-0001
  1.081329E+0000  2.567699E+0000
 -1.120021E+0000  1.664595E+0000
  2.369909E-0001 -2.102494E-0001
  2.944118E+0000  1.749058E+0000
  5.020817E-0001  8.569277E-0001
 -6.521614E-0001  7.212630E-0001
 -5.358252E-0001  2.347411E-0001
 -3.057311E-0001 -6.198640E-0001
 -1.029967E+0000  5.051578E-0001
 -1.166282E+0000  1.178109E+0000
 -2.009340E+0000  5.971458E-0001
 -3.351781E-0002  3.432441E-0001
 -7.647754E-0001  1.747533E+0000
  4.921018E-0001  1.880557E+0000
  4.008125E-0002  7.035772E-0001
 -1.032519E-0001  4.511640E-0001
  1.114913E+0000 -1.991068E+0000
  6.983975E-0001 -3.460686E+0000
  4.527864E-0001 -2.343848E+0000
 -1.068135E+0000 -9.904516E-0001
 -2.072224E+0000 -6.513243E-0001
 -1.989742E+0000 -4.275617E-0001
 -7.830081E-0002  1.212337E+0000
  1.400155E+0000  3.313712E-0001
  1.381263E-0001 -2.405269E+0000
  4.962072E-0001 -8.528388E-0001
 -2.384139E-0001  6.743534E-0001
  2.773471E-0001 -5.422869E-0001
 -4.338903E-0001  7.491914E-0001
  8.668663E-0001  9.396269E-0001
 -1.229277E-0001 -1.749916E-0001
  4.031502E-0001 -1.039260E+0000
  2.729137E-0001 -3.485505E-0001
  1.680872E-0001 -5.680127E-0001
  5.144509E-0002 -2.679331E+0000
  4.243839E-0001 -1.691680E+0000
  7.124942E-0001 -9.166526E-0002
  8.443881E-0001  2.014637E+0000
 -4.564986E-0001  5.460620E-0001
 -1.414731E+0000  5.462869E-0002
  7.297356E-0002 -4.610113E-0001
  2.442444E-0001 -5.229642E-0001
 -8.965210E-0001 -8.313153E-0002
  8.207489E-0001 -2.249625E-0001
  1.313018E+0000 -1.188196E+0000
  1.612067E-0001  2.963600E+0000
 -4.634309E-0001 -6.724271E-0001
 -6.157935E-0001  2.557689E-0001
 -3.932152E-0001  1.428802E+0000
 -9.437177E-0002  1.777439E-0002
 -1.084907E-0001  8.878058E-0001
  1.975435E+0000 -2.183004E+0000
  2.103027E+0000 -1.756011E+0000
  1.300263E+0000 -2.270183E+0000
 -1.928111E+0000 -4.438438E-0002
 -3.756060E+0000  1.052801E+0000
 -2.335287E-0002  1.085858E+0000
  4.477036E-0001  9.176119E-0001
  4.482778E-0003  5.077476E-0001
  2.400072E-0001 -1.020488E+0000
 -6.464308E-0001  1.043980E+0000
 -1.258465E+0000  1.005554E+0000
 -2.189139E+0000  8.251302E-0001
  1.001892E-0001  6.509225E-0001
  4.601582E-0001  9.949502E-0001
  1.006009E+0000 -4.829340E-0002
  1.663924E+0000  3.340974E+0000
 -1.252119E+0000  2.396518E+0000
 -2.238645E+0000  1.493442E+0000
 -5.868650E-0001  3.759524E-0001
  1.093201E+0000  5.049214E-0001
  4.060303E-0002 -1.018281E-0001
 -2.470389E-0001  9.999212E-0001
 -1.778277E+0000  2.390780E-0001
  5.640867E-0001  1.048747E+0000
  1.784078E+0000  1.647628E+0000
  2.105419E-0002  5.897385E-0002
  1.315831E+0000  8.954992E-0001
  7.880334E-0001  3.293549E-0001
  1.814926E+0000  1.356673E+0000
 -7.838700E-0001  1.371397E+0000
  3.405500E-0001 -5.962239E-0001
  1.176189E+0000 -1.034667E+0000
 -2.967275E+0000  1.453107E+0000
 -2.060310E+0000 -6.849988E-0001
  1.247807E+0000 -4.753427E-0001
  2.682422E+0000 -1.550175E+0000
  3.542439E-0001 -1.165174E+0000
 -2.437122E+0000 -1.625143E+0000
 -2.419985E+0000 -2.361558E+0000
  4.790850E-0001 -1.329077E+0000
  2.735145E-0001  1.413826E-0001
  9.091168E-0002  7.867185E-0002
  1.086687E+0000 -7.668670E-0002
  4.753776E-0001  1.143563E+0000
 -7.815323E-0001  1.823962E+0000
 -2.060635E+0000 -9.834083E-0001
 -1.500886E+0000 -1.770906E+0000
  2.233743E+0000 -3.011725E+0000
  2.711669E+0000 -1.793139E+0000
  8.014298E-0001 -8.716875E-0001
 -3.353645E+0000 -4.892570E-0002
 -2.121339E+0000 -4.175885E-0001
  1.403752E+0000 -6.098730E-0001
  7.666337E-0001 -3.695319E-0001
  1.152259E-0001  3.765975E-0001
 -3.127852E-0001  6.189734E-0001
  3.968424E-0001 -7.905948E-0002
  6.468903E-0001  1.533569E-0001
 -5.799917E-0001  8.317066E-0002
 -1.479689E+0000 -5.425812E-0001
  1.564386E+0000  9.040597E-0001
  6.744662E-0001  9.914698E-0001
 -3.425243E+0000  6.144508E-0001
 -1.783969E+0000  5.595022E-0001
 -2.457509E+0000  2.125410E+0000
 -1.425146E-0001  1.624505E+0000
  3.116032E-0001  9.746575E-0001
 -1.290299E-0001  6.477771E-0002
  7.413331E-0001 -1.186984E+0000
 -2.587227E-0001 -8.821601E-0001
 -1.871138E+0000 -4.920606E-0001
  2.662694E-0001 -1.089125E+0000
 -5.728097E-0003  4.322506E-0001
  1.843240E+0000  7.128018E-0001
  4.686854E-0001  1.201155E+0000
 -1.574396E+0000 -9.162115E-0002
 -1.350707E+0000 -1.031983E+0000
 -9.774167E-0001 -2.500341E-0001
  1.900473E+0000 -1.531762E+0000
  2.100693E+0000 -6.932677E-0001
 -1.085172E-0001 -5.546864E-0001
 -6.331610E-0001 -3.255361E+0000
  4.518367E-0001 -3.056701E+0000
  3.195232E-0001 -5.510883E-0001
 -9.796016E-0001 -1.964155E+0000
  6.550900E-0001 -3.875630E-0001
  1.319307E+0000  1.588223E+0000
 -1.699671E+0000 -2.541246E-0001
 -2.313923E-0001 -8.066372E-0001
  3.146402E+0000 -8.996698E-0001
 -2.126755E-0001 -4.278133E-0001
 -7.015529E-0001 -6.902380E-0001
  2.091509E-0001 -5.646522E-0001
 -6.223137E-0001  2.631379E+0000
 -5.610640E-0001  2.927996E+0000
 -2.308223E+0000  6.229192E-0001
 -1.751453E+0000 -3.347261E-0001
 -4.403675E-0001  1.725121E+0000
 -6.231645E-0001  1.028636E+0000
 -6.764462E-0001  2.688480E+0000
  3.960069E-0001  1.537832E+0000
 -1.874367E+0000  1.461658E+0000
 -1.616297E+0000  2.045430E+0000
 -6.759770E-0001  1.105958E+0000
 -1.374589E+0000  2.368365E-0001
 -2.323180E-0001 -1.314470E-0001
  7.273654E-0002  4.986277E-0002
  2.196486E+0000  1.130321E+0000
 -3.729121E-0001  5.248699E-0001
 -5.314541E-0001 -3.240159E-0001
  6.402872E-0004 -1.214026E+0000
 -4.191350E-0001  1.968579E-0001
 -1.916117E+0000  9.790391E-0001
 -1.617365E+0000 -1.200356E+0000
 -2.705654E-0001  1.093193E+0000
 -1.020437E+0000 -5.160290E-0002
  2.434483E-0002 -1.892441E+0000
  3.099972E+0000 -3.127411E-0001
 -2.255464E-0001  1.793733E+0000
 -4.947948E+0000 -3.943093E-0001
 -1.499951E+0000 -2.629639E+0000
  8.947391E-0001 -2.363768E+0000
  1.861833E+0000 -3.027847E+0000
  4.841614E-0001 -1.443266E+0000
 -1.749198E+0000  1.113064E-0001
 -3.216539E+0000 -7.696425E-0001
 -1.207867E+0000  3.168099E-0001
  3.114167E+0000  1.519583E+0000
 -1.413261E-0001  3.569158E+0000
 -4.124578E+0000  1.269514E+0000
 -2.963125E+0000  1.214501E+0000
  9.385594E-0001  1.321091E+0000
 -5.394766E-0002  3.440120E+0000
 -5.859056E-0001  1.216698E+0000
 -2.223843E+0000  2.440416E-0001
  1.417282E+0000 -1.752643E+0000
  3.899523E+0000 -1.794886E+0000
  2.330861E-0002 -3.501794E-0001
 -3.828896E+0000  1.098515E+0000
 -6.872078E-0001  8.242108E-0001
  1.664106E+0000  2.292433E-0002
  2.280184E+0000  6.751493E-0001
  1.704124E+0000 -2.542266E-0001
 -9.142648E-0001  5.283675E-0001
  7.186557E-0001  1.047478E+0000
 -1.354430E+0000 -4.785649E-0002
 -6.968821E-0001 -1.670259E+0000
  2.321423E+0000  9.381544E-0001
  3.363846E-0001 -7.806318E-0002
  5.247690E-0001  2.841003E-0001
 -1.533784E+0000  1.085853E-0001
  1.816666E-0001  9.881416E-0001
 -1.235443E-0001  1.761398E+0000
 -8.210293E-0001  2.683776E-0001
  1.762877E+0000 -1.333972E+0000
  1.836420E+0000 -4.862895E-0001
  1.289651E+0000 -8.902391E-0001
  1.661904E+0000  2.079627E-0001
  1.260639E-0001  1.668090E+0000
 -9.398885E-0001  7.530021E-0001
  7.243444E-0002  4.147382E-0001
  2.397649E-0001 -9.927230E-0001
  2.163869E+0000 -1.987301E-0001
 -2.015907E+0000 -1.154169E-0001
 -1.274318E+0000 -1.520633E+0000
 -6.142475E-0001  3.870239E-0002
 -1.956669E+0000  2.346435E-0002
 -3.782757E-0001  1.564782E-0001
 -2.124535E-0001  1.271008E+0000
  8.078830E-0001  6.258286E-0001
 -1.277814E-0002  2.132482E+0000
 -2.747625E-0001  2.396950E+0000
  1.002313E+0000  7.845274E-0001
  3.090339E+0000  1.308971E-0001
 -7.363933E-0001  4.658393E-0001
 -1.886009E+0000  3.428268E-0001
 -8.566290E-0001 -1.288951E+0000
  3.055235E-0001 -6.164708E-0001
  7.898552E-0001 -2.154138E-0001
  6.214191E-0001 -4.092230E-0001
  7.823733E-0001 -1.223567E+0000
  4.178795E-0001 -1.306553E+0000
 -4.484552E-0001  1.808762E+0000
 -1.163439E+0000  6.153652E-0001
  6.906940E-0002 -5.207312E-0001
  3.618433E+0000 -6.961701E-0001
  1.319195E-0001  2.261114E-0001
 -1.436975E+0000  1.943812E-0001
 -6.283241E-0001  1.456189E+0000
  5.302991E-0001  4.176512E-0001
 -9.102558E-0001  7.582007E-0001
  1.295105E-0001  6.627034E-0001
 -1.302440E+0000  1.563191E+0000
  7.027023E-0002 -3.308207E-0001
  1.892817E+0000  2.347503E+0000
 -1.487448E+0000 -7.068729E-0001
 -2.912427E-0001 -1.148432E+0000
 -3.253267E-0001  1.051437E+0000
 -8.081769E-0001  4.022337E-0001
 -2.338186E-0001  5.123876E-0001
  1.607990E+0000 -7.016927E-0001
  4.380680E+0000 -6.956528E-0001
 -1.656696E+0000 -8.309435E-0001
 -1.458328E+0000 -2.842050E+0000
  9.111352E-0001 -2.071315E+0000
  9.071628E-0001 -8.375980E-0001
  6.567806E-0002  1.770312E-0002
 -6.655832E-0001 -3.158942E-0001
  1.293425E-0001 -7.596664E-0001
  2.846434E+0000 -2.791076E-0001
 -7.674696E-0001 -7.643746E-0001
 -1.487965E+0000 -1.112260E+0000
 -1.437321E+0000 -1.351516E+0000
  1.284345E+0000 -6.602351E-0001
  8.346956E-0001  7.587179E-0001
 -3.731099E-0001  1.836542E+0000
 -1.405564E+0000  1.330118E+0000
 -2.469823E-0001 -1.086155E+0000
  3.902575E-0001  3.003865E-0003
  5.898371E-0001 -8.547806E-0001
  1.089275E+0000 -4.881494E-0001
 -1.601094E-0001  5.385879E-0001
 -1.421815E+0000  4.836132E-0001
 -1.875681E+0000 -9.368220E-0001
 -7.595646E-0001  1.432582E-0001
  1.893386E+0000 -4.114001E-0001
  5.836011E-0002  3.365547E-0002
 -1.682144E+0000  8.616487E-0001
 -2.336753E+0000  7.174818E-0001
  3.165183E-0001  2.996059E-0001
  2.185458E+0000  2.100484E-0001
 -2.920125E-0001  1.921839E-0001
  5.882943E-0002  2.344574E-0001
 -1.582742E+0000 -9.125081E-0001
 -3.053234E+0000  1.241051E+0000
  6.873870E-0001  2.084595E+0000
  1.669220E+0000  3.032270E-0002
  1.448516E+0000 -1.844232E-0002
  2.128135E+0000 -2.336354E+0000
  1.357016E+0000 -2.739263E-0001
  6.283807E-0001  2.841910E-0003
 -1.281729E+0000 -9.532403E-0001
  8.395261E-0001 -2.907076E-0001
  2.671514E+0000 -4.695712E-0002
 -1.970534E+0000  3.061895E-0001
 -1.205518E+0000  4.224440E-0001
 -9.686331E-0001  8.565003E-0001
 -5.770363E-0001 -7.743246E-0001
  5.688135E-0001 -1.962620E-0001
  1.184684E+0000 -3.009669E-0001
 -9.507374E-0001  3.880792E-0001
  9.469307E-0001 -8.877432E-0001
  2.346718E+0000 -5.511802E-0002
  7.854483E-0001 -2.234916E-0001
 -1.406496E+0000 -2.385565E+0000
  3.002327E-0001 -1.870098E+0000
  1.687739E+0000 -1.292366E+0000
  1.785596E-0002 -7.358523E-0001
 -6.267606E-0002 -8.011962E-0001
  1.145106E+0000  1.363169E+0000
 -3.216394E-0001  3.111774E+0000
  1.471215E+0000  3.630111E+0000
  2.006785E+0000  1.215726E+0000
  2.244477E+0000  7.048152E-0001
  7.438961E-0001  1.128994E+0000
 -1.243292E+0000  1.257409E-0001
  1.285766E-0001  3.250226E-0001
  9.807313E-0001 -2.257981E-0001
 -1.622920E-0001  1.110332E+0000
 -8.019846E-0001  3.488464E-0002
 -6.091864E-0001 -1.399581E+0000
 -6.771368E-0001 -5.820528E-0001
 -2.107816E-0001  7.978097E-0001
  1.233931E+0000 -2.757020E-0001
  2.209829E+0000  1.479011E+0000
 -4.577116E-0002  1.035481E+0000
 -3.431192E+0000 -3.481118E-0001
 -1.385663E+0000 -1.772813E+0000
  1.661323E+0000 -1.246076E+0000
  2.275897E+0000  2.685644E-0001
  2.668647E+0000 -2.090525E+0000
  1.014424E+0000 -1.913314E+0000
 -1.492209E+0000 -7.268293E-0001
 -6.203344E-0001 -2.652472E+0000
 -3.562397E-0001 -2.137034E+0000
  5.444819E-0001 -1.215286E+0000
 -9.849443E-0001  6.157654E-0001
 -6.606271E-0001 -1.506446E+0000
 -7.177521E-0002 -2.464047E+0000
  1.672773E+0000 -2.150928E+0000
  1.590099E+0000 -9.465617E-0001
  5.635928E-0001 -2.376340E-0001
  3.530213E-0001 -2.118388E+0000
  7.287852E-0001 -9.528806E-0001
  8.934937E-0001 -2.421957E-0001
 -8.755232E-0002  1.320626E+0000
 -1.856091E-0003 -1.470755E+0000
  2.107706E+0000 -8.465888E-0001
  1.965422E+0000  1.873357E-0002
 -1.767345E-0001  9.711907E-0001
 -8.901493E-0001 -4.079800E-0001
  9.803742E-0001 -2.682346E+0000
  1.992589E+0000 -2.277233E+0000
  2.332209E-0001 -1.399923E+0000
 -4.881955E-0001 -1.488781E+0000
 -2.458189E+0000 -1.174649E+0000
  7.594650E-0001 -1.862411E-0001
  3.060232E+0000  1.612040E+0000
  1.605050E+0000  1.627721E+0000
 -6.300902E-0001 -5.108046E-0002
 -2.388242E-0001  1.301754E-0001
  7.046827E-0001  5.517323E-0001
  1.995601E+0000  9.176623E-0001
  1.215196E+0000  2.229072E+0000
 -1.497994E+0000  8.231930E-0001
  3.450514E-0001 -7.207517E-0001
  1.388232E+0000 -9.422209E-0001
  1.838545E+0000 -7.323462E-0001
 -6.139751E-0001 -1.428028E+0000
 -1.014148E+0000 -9.641389E-0001
 -2.438972E+0000 -1.717062E+0000
 -2.571168E+0000 -3.472283E-0001
 -1.276157E+0000 -4.979484E-0001
 -8.905073E-0001 -1.575257E-0002
  6.020348E-0003  1.562834E-0001
  6.338683E-0001 -4.157677E-0001
 -5.158065E-0001 -2.564614E+0000
  4.349609E-0001 -1.062115E+0000
 -9.778810E-0001 -5.340569E-0001
 -2.843656E-0001  2.921905E-0001
  9.279452E-0001 -1.531975E+0000
  1.551061E-0001 -3.777498E-0001
  4.152475E-0001 -5.783863E-0001
 -1.196571E+0000  8.526988E-0001
 -1.786581E+0000 -1.358629E+0000
 -1.586009E+0000 -9.369449E-0001
  3.831988E-0001 -1.183470E+0000
 -2.351366E-0002  1.007860E+0000
  1.337113E-0001 -8.693997E-0002
  9.417855E-0001 -4.350380E-0001
  1.901303E+0000  1.599525E+0000
  4.808246E-0001  8.160600E-0001
 -1.026442E-0001  6.665409E-0001
 -2.026430E+0000 -4.577695E-0001
 -1.155934E+0000  1.308952E+0000
  1.129747E-0001  1.834984E+0000
  1.048900E+0000  2.650216E+0000
  2.317151E-0001  2.590485E+0000
 -4.958249E-0001 -5.905142E-0001
  9.556373E-0001  8.003644E-0001
  1.104489E+0000  2.109216E-0001
  1.320466E-0001 -1.587421E+0000
  1.100541E+0000 -1.330757E+0000
 -9.518627E-0002 -3.344065E+0000
  2.106001E-0001 -6.142411E-0001
 -7.600259E-0002 -2.939028E-0001
 -4.625737E-0001 -2.045066E+0000
  3.367847E-0001  2.072040E+0000
 -1.442189E+0000  3.248088E+0000
  1.657845E-0001  1.650440E+0000
  2.287452E+0000  3.738541E-0001
  1.145147E+0000  2.482523E+0000
 -7.104429E-0001  4.969714E-0002
  5.318614E-0001  5.340113E-0001
  8.474901E-0001  2.360793E-0001
  2.538629E-0001  2.278311E-0002
 -1.396592E+0000 -1.010817E+0000
  1.770985E+0000 -9.703739E-0001
  9.067244E-0001  3.751034E-0001
 -1.899576E+0000  6.948521E-0001
 -8.192946E-0001  3.708663E-0001
  7.083201E-0001 -4.670115E-0001
  1.761076E+0000  8.325371E-0001
  1.358305E+0000 -5.279022E-0001
  5.064109E-0001 -2.892288E-0001
  1.493270E-0002  1.510110E+0000
  7.602877E-0001  7.186293E-0001
 -1.030727E+0000 -2.870874E-0001
 -8.182496E-0001 -1.396769E+0000
 -1.461056E+0000 -1.278983E+0000
  1.564620E+0000  4.038741E-0001
 -1.393400E+0000  1.579125E+0000
 -2.676457E+0000 -1.375379E-0001
 -4.662724E-0001 -6.248058E-0001
  1.217208E+0000  1.496913E+0000
  7.421932E-0001  3.190378E+0000
  1.610635E+0000  1.704020E+0000
  1.270567E+0000 -9.023970E-0001
  8.359385E-0001 -3.615789E-0001
 -1.617670E+0000 -1.472143E+0000
 -3.348780E+0000  1.035084E+0000
 -3.656856E+0000  6.113889E-0001
 -1.375747E+0000 -5.955810E-0001
  2.443120E+0000 -2.377332E-0001
  2.945110E+0000  2.103408E+0000
 -3.920380E-0001  1.871179E+0000
 -2.245381E+0000 -2.664495E+0000
  1.136102E+0000 -1.195076E+0000
  1.704538E+0000  7.686863E-0001
 -1.517967E-0001  1.838704E+0000
 -3.662943E+0000  2.758597E+0000
 -1.360402E+0000  1.010878E+0000
  4.182016E-0001 -2.868792E-0001
  1.336187E+0000 -5.594339E-0001
  1.089768E-0001  8.789955E-0001
 -1.081184E+0000  3.668244E-0001
 -8.308798E-0001  3.237303E-0001
  2.627022E+0000  2.155591E-0001
  2.407029E+0000 -4.442389E-0001
  2.430389E+0000  9.811636E-0001
  9.053459E-0001  5.027889E-0001
 -2.866786E+0000 -4.650383E-0001
  2.243636E-0002 -1.373485E+0000
  3.087195E-0001 -1.302538E-0001
  6.918013E-0001 -2.525627E+0000
 -2.550177E-0001 -1.997532E-0001
 -4.930085E-0001  9.163775E-0001
 -1.557246E+0000 -3.222215E-0001
 -1.848785E+0000 -2.382327E+0000
  5.424382E-0001 -2.671108E+0000
  1.996018E+0000  2.596892E-0001
 -3.660490E-0001  1.074624E+0000
 -1.201020E+0000 -1.080537E-0001
  7.440050E-0001  4.161106E-0001
 -3.537185E-0001  9.713759E-0001
  4.810014E-0001  1.863446E+0000
 -8.509771E-0001  1.475821E+0000
 -1.074229E+0000 -1.144588E+0000
 -7.547602E-0001 -2.413033E-0001
 -1.185363E+0000  1.158920E+0000
 -1.985678E+0000  2.557015E-0001
  8.790792E-0001  7.616296E-0001
  3.290540E-0001  1.746720E+0000
 -1.373589E+0000  1.619660E+0000
 -1.904508E+0000  1.236807E+0000
 -6.419402E-0002 -7.668157E-0001
  2.043791E+0000 -1.145476E+0000
  2.838121E+0000 -9.894176E-0001
 -1.916967E+0000  1.142557E+0000
 -3.902165E+0000  1.039522E+0000
 -1.044595E+0000 -7.305499E-0001
  2.232134E+0000  6.424082E-0002
  2.026464E+0000  1.800971E+0000
  1.448977E+0000  2.626832E-0001
  6.458873E-0001  3.079221E-0002
  1.403880E+0000 -4.387579E-0001
  4.278083E-0001 -2.217245E-0001
 -1.688622E+0000 -1.153805E+0000
 -2.647843E+0000 -7.717817E-0002
 -9.157005E-0001 -1.922705E-0001
  4.259345E-0001 -5.884085E-0001
  2.695158E+0000  4.973055E-0001
  2.123768E+0000  2.262968E-0001
 -1.230579E+0000 -8.822099E-0001
 -1.025960E+0000 -1.146269E+0000
  1.498273E+0000 -5.870299E-0001
 -1.583305E-0002  1.646721E+0000
  1.203339E+0000  1.372717E+0000
  4.219964E-0001  7.753113E-0001
 -1.080422E+0000  3.974001E-0001
 -1.439338E+0000 -7.961816E-0002
  7.082204E-0001  6.683127E-0001
 -5.382290E-0001  5.082914E-0001
 -1.350784E+0000  1.020050E-0001
  2.683373E-0001 -7.519286E-0001
  1.271088E+0000  1.240526E+0000
 -1.264468E+0000  6.448538E-0002
 -4.872592E-0001 -5.862318E-0001
  1.410599E-0002  1.177750E+0000
 -7.211508E-0001 -8.939067E-0002
 -6.312374E-0001 -1.197326E+0000
  6.293770E-0001 -3.104388E+0000
  1.060002E+0000 -1.899555E+0000
 -3.553469E-0001 -1.614611E+0000
  3.031536E-0001 -1.236770E+0000
  2.811169E-0002 -1.404629E+0000
 -2.526291E-0001  3.725818E-0001
 -1.787165E+0000  1.798136E+0000
 -4.850335E-0001  3.040802E+0000
  5.236667E-0002  9.759631E-0001
  1.044550E+0000  7.672536E-0001
  3.696879E-0001  3.994030E-0001
 -9.667863E-0001 -1.107231E+0000
 -1.333674E+0000 -4.001934E-0001
  1.681151E-0001  3.292298E-0001
  3.984155E-0001  1.044096E+0000
  1.033690E+0000  2.092556E+0000
 -4.628185E-0002  4.420666E-0001
  2.444423E-0001 -1.666634E+0000
  1.669262E+0000 -1.399439E+0000
  1.585344E+0000  1.826852E-0002
  1.136810E-0001 -1.000258E-0001
 -1.261050E+0000  4.236847E-0001
 -8.539672E-0001 -7.866679E-0001
 -3.120408E-0001 -3.349047E+0000
  1.567909E+0000 -9.253532E-0001
 -1.447458E+0000 -1.522727E-0001
  2.452373E-0002 -9.169117E-0001
 -3.473378E-0001 -6.353542E-0001
 -2.992899E+0000  6.697755E-0001
 -1.244121E+0000 -4.215589E-0001
 -1.406927E+0000 -4.956366E-0001
  1.976681E+0000  3.589564E-0001
 -1.047663E+0000  1.855774E+0000
 -1.378522E+0000  1.704314E+0000
 -5.297291E-0001 -6.325321E-0001
  1.419030E+0000 -1.674050E+0000
  1.088715E+0000 -8.054186E-0002
 -9.034697E-0001  1.505818E+0000
 -1.984547E+0000  3.490166E-0001
 -2.212998E+0000  2.733115E+0000
  1.829006E+0000  1.870033E+0000
 -2.812602E-0001  2.515486E+0000
 -4.318868E-0001  1.028417E+0000
 -1.180332E+0000  1.927318E-0002
 -4.993359E-0001 -2.670481E-0001
 -3.189409E+0000  1.779353E+0000
 -6.240612E-0001  1.150199E+0000
  1.781196E+0000 -7.859660E-0001
 -6.151493E-0001 -2.611815E-0002
  2.542195E-0001 -1.665894E+0000
  2.252481E+0000 -2.710338E+0000
  9.455853E-0001 -2.194603E+0000
 -1.918231E+0000 -2.119410E+0000
 -3.182979E-0001 -1.407137E+0000
  2.676864E-0001  1.732402E-0002
  5.465283E-0001 -6.595543E-0001
 -7.707909E-0001  3.149829E-0001
 -7.317245E-0001 -1.739929E+0000
 -2.278899E+0000 -1.287854E+0000
 -2.051728E-0001 -1.240339E+0000
  7.344874E-0001 -5.821146E-0001
  2.033401E+0000 -1.373082E+0000
 -7.398076E-0001 -1.450523E+0000
 -3.261137E-0001 -3.145531E+0000
 -1.888588E-0001 -8.113298E-0001
 -8.102238E-0001  1.297469E-0002
 -5.883001E-0001  8.878627E-0001
 -8.933366E-0001 -6.265998E-0002
  1.483735E+0000 -1.511404E+0000
  4.033546E-0001 -3.856722E-0001
 -2.079085E+0000 -1.477105E+0000
 -1.901849E+0000 -5.950980E-0001
  1.065300E+0000 -1.877020E+0000
  1.113117E+0000 -1.627480E+0000
  1.986638E+0000  1.483644E+0000
  1.048113E+0000  2.286145E+0000
 -1.190642E+0000  1.963072E+0000
  1.262874E-0001  1.596806E+0000
 -3.151080E-0002 -1.547641E+0000
  2.326760E+0000 -3.425554E-0001
 -1.147980E+0000 -4.109245E-0001
 -1.392334E+0000  8.956481E-0001
 -1.560935E+0000  1.114944E+0000
 -4.840747E-0001  1.251109E+0000
  9.195155E-0001  2.062277E+0000
  7.645672E-0001 -7.919844E-0001
  3.918462E+0000 -1.178015E-0001
  5.302025E-0002 -7.021125E-0001
 -1.839169E+0000 -1.455937E-0001
 -6.605233E-0001 -4.179363E-0001
  1.520692E+0000  5.285065E-0001
  2.147207E+0000  9.412435E-0001
  3.923098E-0001  2.574138E-0001
 -2.452058E+0000  3.101779E-0001
 -1.961224E+0000  7.724377E-0001
  1.637118E+0000  6.411368E-0001
  4.338327E+0000  4.284321E-0001
  1.195557E+0000 -3.709187E-0001
 -3.106842E-0001 -2.047182E+0000
 -9.070233E-0001 -1.288907E+0000
 -1.413649E-0001  8.577421E-0001
  3.062026E-0001  9.935523E-0001
 -8.883503E-0001  4.546341E-0001
 -1.208190E+0000  2.433744E+0000
 -7.606206E-0001 -3.664838E-0001
 -1.221376E+0000  4.797870E-0001
 -1.366386E+0000 -7.997949E-0001
 -1.135788E+0000 -5.030121E-0002
  7.000300E-0002  6.160254E-0001
  3.009255E-0001  7.807216E-0001
  1.530392E+0000  3.930645E-0001
 -7.352772E-0001 -1.385098E+0000
  3.989526E-0001 -1.778877E+0000
 -1.117210E+0000 -2.746287E-0001
  2.857338E+0000 -1.525934E-0001
  2.761378E+0000  1.747072E-0001
  5.545655E-0001  1.766228E+0000
 -1.615832E+0000  1.163901E+0000
 -1.057995E+0000  4.704174E-0001
  2.374254E+0000  2.335056E+0000
  1.000224E+0000  1.388918E+0000
  1.010622E+0000  2.029322E+0000
 -1.022010E+0000  1.750404E+0000
 -1.603837E+0000 -9.470769E-0002
  3.447272E-0001 -1.223615E+0000
 -1.842267E-0001 -1.881652E+0000
 -6.126189E-0001 -1.629426E-0001
 -5.703353E-0001  4.886831E-0001
 -1.479143E-0001  6.665547E-0001
  1.203546E-0002 -1.292974E+0000
  1.491369E+0000 -1.128930E+0000
  9.074292E-0001 -1.560540E+0000
 -2.482631E+0000 -1.840282E-0001
 -7.583153E-0001 -2.335065E+0000
 -4.990444E-0001 -1.028325E+0000
  4.771656E-0001 -3.818312E+0000
  1.232973E+0000 -2.800845E+0000
 -9.174954E-0001 -3.084755E+0000
 -2.251364E+0000 -1.172269E+0000
  1.648233E-0001 -7.770079E-0001
  2.284868E+0000  2.938942E-0001
 -8.423687E-0001  4.946853E-0001
 -1.471287E+0000 -5.768373E-0001
  1.428032E+0000 -1.257336E+0000
  2.334317E+0000  1.484628E+0000
  1.942110E+0000  3.057875E+0000
  5.969829E-0001 -1.869502E-0001
  6.608647E-0001  4.722788E-0001
  1.357272E+0000 -2.317344E-0001
 -1.788722E-0001  2.446620E-0001
 -9.745083E-0001  1.214022E+0000
 -2.466879E+0000  9.940129E-0001
  3.295902E-0001 -4.982994E-0002
  8.128129E-0001  9.252743E-0001
  1.016994E+0000 -1.138332E+0000
 -1.230210E+0000 -2.659906E+0000
 -1.324319E+0000 -1.931781E+0000
 -5.403784E-0001 -2.210631E+0000
  7.465913E-0001 -1.373149E+0000
 -8.625745E-0001 -4.781088E-0001
 -4.214008E-0001 -1.357562E+0000
 -1.065796E-0001 -6.687130E-0001
 -6.105080E-0001 -9.247776E-0001
 -5.309736E-0001 -1.155224E+0000
  1.062534E+0000  3.348265E-0001
  1.019580E-0001 -2.022411E-0001
 -1.563356E+0000  9.321018E-0001
 -6.737744E-0001  2.049484E+0000
  1.555187E-0001  1.726143E+0000
 -1.329380E+0000  2.135456E+0000
 -8.665023E-0001  2.309860E+0000
  2.342677E-0001  7.430148E-0001
  2.185727E+0000  1.818511E+0000
 -2.181718E-0001  1.600241E+0000
  6.076688E-0001 -6.074698E-0001
  5.328095E-0002 -6.271193E-0002
 -7.242698E-0001 -7.791749E-0001
 -3.398313E+0000  1.560473E+0000
 -2.168779E+0000  1.579888E+0000
 -3.055762E-0001  9.853738E-0002
  4.065206E+0000 -3.552928E-0001
 -1.048326E+0000 -3.868375E-0001
 -2.875156E+0000 -1.103422E+0000
 -1.741044E+0000 -1.752003E+0000
  2.966218E+0000 -2.141101E+0000
  1.191047E+0000  1.337285E+0000
 -1.685376E+0000  8.077178E-0001
  1.298408E+0000  4.223311E-0002
  1.073602E+0000  1.651124E+0000
 -4.850691E-0001  1.020666E+0000
 -2.705559E-0001  1.164634E+0000
  2.446795E-0001 -4.326210E-0001
  1.266329E-0001 -6.176196E-0001
 -8.884650E-0001 -5.284532E-0001
  6.280593E-0001 -1.071666E+0000
  6.736572E-0002 -1.474317E+0000
  4.705947E-0001 -4.133002E-0003
 -9.750717E-0001  2.174119E+0000
 -7.531366E-0001  5.136532E-0001
 -1.429490E+0000  1.493093E+0000
  1.182040E+0000  9.647267E-0002
 -1.571895E+0000  5.063599E-0001
 -2.466262E+0000  5.640857E-0001
 -1.351397E+0000 -2.123939E+0000
  6.278779E-0001 -1.697807E+0000
 -1.101534E-0001  8.829611E-0002
 -5.479104E-0001  1.250369E+0000
 -3.126177E-0001  1.527134E+0000
 -6.396767E-0001  2.469489E+0000
 -1.647624E+0000  9.686771E-0001
 -1.236651E+0000  1.304304E+0000
  7.331508E-0001  1.044067E+0000
 -2.606920E-0001  3.206634E+0000
 -1.709490E+0000  3.124902E+0000
 -3.134629E+0000  2.529658E+0000
 -1.523798E+0000  2.642345E+0000
  1.596307E+0000  1.764888E+0000
  2.785629E+0000 -2.503464E-0001
  1.203585E+0000 -1.388837E+0000
  1.088280E+0000  1.516639E-0001
 -1.935119E+0000  2.842573E-0001
 -1.912257E+0000 -1.578778E+0000
  5.387026E-0001 -2.183334E+0000
  7.393223E-0001 -2.044453E-0001
 -5.100619E-0001 -1.910637E+0000
 -3.601053E+0000 -3.941465E+0000
 -1.829876E+0000 -2.099266E+0000
  2.501546E+0000 -8.307274E-0001
  1.917402E+0000 -6.008658E-0001
  3.709100E-0001  5.616110E-0002
  1.273772E+0000 -1.307593E+0000
  3.302712E+0000  1.825803E+0000
  9.538194E-0001  1.087716E+0000
 -1.028344E+0000 -2.535402E-0001
  1.129173E+0000 -2.460813E+0000
  9.625904E-0001 -2.036877E+0000
 -2.789972E-0001 -1.261385E+0000
 -8.313886E-0001 -1.032263E+0000
 -2.561555E+0000 -2.503665E+0000
  6.996201E-0001 -1.749679E+0000
 -4.798701E-0001 -1.057118E+0000
 -1.426961E-0001 -2.991160E+0000
 -7.619590E-0001 -3.809223E+0000
  3.175035E-0002 -2.760214E+0000
  1.474968E+0000 -3.144110E+0000
 -9.289202E-0001 -3.088438E+0000
  6.153793E-0001 -1.841703E+0000
  7.031027E-0001  3.985641E-0001
 -4.651180E-0001  1.222350E+0000
 -1.862260E+0000  5.528950E-0001
 -2.126028E+0000  1.220039E+0000
  8.602511E-0001 -1.368677E+0000
  2.190347E+0000  4.105648E-0001
 -6.462356E-0001  9.612465E-0001
 -1.313904E+0000 -3.584921E-0001
  7.532484E-0001  8.593681E-0001
  1.243341E+0000  2.443376E-0001
 -3.330483E-0002 -1.203712E+0000
  6.336571E-0001  6.597360E-0001
  1.173978E-0001 -5.311297E-0001
 -1.035751E+0000 -7.099420E-0001
  2.538520E-0001  5.308475E-0003
  7.370036E-0001  2.886960E-0001
 -1.468840E+0000  1.984965E+0000
 -8.495358E-0001 -1.202908E+0000
  1.881979E+0000 -2.076272E+0000
 -3.864188E-0001 -1.069463E+0000
 -1.150455E-0001 -9.971595E-0001
 -8.119255E-0001 -1.347594E+0000
  4.864219E-0001  2.578681E-0001
  1.764577E+0000  1.032711E+0000
  1.729876E-0001  7.920262E-0001
 -1.107762E+0000  1.653822E+0000
  5.212155E-0002 -4.160715E-0001
  1.838066E+0000  1.340772E-0001
  1.462254E+0000 -8.296007E-0002
 -3.758321E-0001  2.696915E-0001
  4.122104E-0001 -1.210004E+0000
  1.348492E+0000 -3.069356E-0001
  5.825568E-0001  2.329456E+0000
 -2.332100E+0000  1.669318E+0000
 -7.899372E-0001 -6.782619E-0001
  2.896532E+0000 -3.565161E-0001
  2.694960E+0000  9.144217E-0002
 -3.309687E+0000 -8.840958E-0001
 -3.011612E+0000 -2.425608E+0000
  1.176035E+0000 -2.042806E+0000
  1.525277E+0000 -2.229480E+0000
  6.858862E-0001 -2.818227E+0000
 -4.428034E-0001 -3.082291E+0000
 -1.481121E+0000 -1.510719E+0000
 -1.462950E+0000 -7.568596E-0001
  1.042592E+0000 -1.723868E-0001
  1.810555E+0000  1.302260E+0000
  1.164366E+0000  4.770753E-0001
 -1.968248E+0000 -1.653234E+0000
 -3.282039E-0001  3.411832E-0001
 -1.296250E-0001 -5.008611E-0001
 -4.083508E-0001 -9.897563E-0001
 -8.142254E-0001 -2.167130E+0000
  9.391355E-0001 -6.706929E-0001
 -1.755057E-0001 -6.030258E-0001
 -9.684424E-0001 -1.068332E+0000
  5.508060E-0001 -1.090454E+0000
  1.349899E+0000 -7.438845E-0001
  9.662818E-0001 -9.066335E-0001
  6.262492E-0001 -6.521778E-0001
  1.293996E+0000 -1.189492E+0000
  4.748322E-0001  5.353363E-0001
 -6.712554E-0001  6.852725E-0001
 -1.219035E+0000  2.429536E+0000
  1.107770E-0001  1.704793E+0000
  9.923664E-0001  1.152567E+0000
  1.696543E+0000  7.910259E-0001
  1.826841E-0001  1.086395E+0000
 -1.632045E+0000  1.380873E+0000
  6.598008E-0002  3.094940E-0001
  3.523674E-0001  1.140216E+0000
  8.697023E-0001  1.868216E+0000
  9.634404E-0001  7.149992E-0001
 -2.046489E-0001 -1.702081E+0000
  7.639734E-0001  2.783749E-0001
 -5.236954E-0001 -5.871563E-0001
  1.370118E+0000  4.432562E-0001
  3.188677E-0001  7.782002E-0001
 -4.773332E-0001  6.079905E-0001
  2.913609E+0000  1.624136E+0000
  9.744214E-0001  6.474510E-0001
  4.701336E-0001 -1.757928E+0000
  1.063963E-0001 -4.274558E-0001
  1.438233E-0001  1.399240E+0000
 -1.052147E+0000 -2.677416E-0001
  1.180100E+0000  4.628582E-0001
  3.251799E-0001 -5.312359E-0001
 -6.811171E-0001 -1.186685E+0000
  1.787305E-0001 -1.800260E+0000
  2.489790E+0000 -3.891392E-0001
 -1.790194E+0000 -2.501456E-0001
 -4.096919E+0000  5.873652E-0002
  5.654948E-0001  2.194214E-0001
  3.372722E+0000  1.649974E+0000
  2.764812E+0000  1.370069E+0000
  2.165508E-0001  2.950871E+0000
 -4.509702E-0001  4.151029E-0001
  3.982719E-0001 -1.223177E+0000
 -3.237925E-0001 -3.336594E-0001
 -5.886485E-0001 -1.844969E+0000
 -1.271645E+0000 -2.409358E+0000
 -5.819322E-0001 -6.439109E-0001
  1.495488E+0000 -1.150057E+0000
 -8.467108E-0001 -2.214531E-0002
 -3.312761E+0000 -8.252891E-0001
 -1.397846E+0000  1.497586E+0000
  3.369640E-0001  8.614475E-0001
  6.865333E-0001  2.343123E+0000
  2.800499E-0001  1.719167E+0000
  4.150538E-0001  7.569709E-0001
 -8.331499E-0001  1.508053E+0000
 -2.309796E+0000  1.471677E+0000
 -9.079618E-0001  8.014856E-0001
  1.044491E+0000  2.368488E+0000
 -9.476498E-0001  5.875890E-0001
 -5.129991E-0001  3.440943E-0001
 -8.313345E-0001 -1.275300E-0001
 -4.552685E-0001 -5.213200E-0001
 -2.665716E-0001  2.981077E-0001
 -1.965285E+0000 -1.257919E+0000
 -5.518981E-0001 -5.706923E-0001
 -1.864952E+0000  6.963384E-0001
 -5.432007E-0001 -2.837645E-0001
  1.073012E+0000  7.285888E-0001
  1.471830E+0000  1.933468E+0000
 -1.296326E+0000  2.381336E+0000
 -8.058429E-0001  8.200470E-0001
 -5.154470E-0002  1.379663E+0000
  9.617229E-0001  6.512427E-0001
  1.682469E+0000  2.150562E+0000
 -6.697848E-0001  9.641342E-0001
 -2.178434E+0000 -9.429076E-0001
 -1.456260E-0001 -2.506263E-0001
  6.050431E-0001  5.456983E-0001
  9.796762E-0001  2.380711E+0000
 -1.313636E+0000  1.148894E+0000
 -1.239244E+0000  1.901977E+0000
 -4.393282E+0000  3.314642E+0000
 -1.336761E+0000  2.607651E+0000
  8.807654E-0001  7.969480E-0001
  1.595621E+0000 -1.261772E+0000
  3.821591E-0001  1.010953E+0000
 -7.916090E-0001 -1.052547E+0000
  9.430190E-0002 -1.869650E+0000
 -3.411097E-0002 -8.214556E-0001
 -6.044315E-0001  1.120817E+0000
 -1.430374E+0000 -1.619884E+0000
  1.281495E+0000 -7.933983E-0001
 -5.596484E-0002 -4.390331E-0001
 -2.852368E+0000  1.046019E-0001
  2.006670E+0000 -1.770707E+0000
  2.135231E+0000 -4.154296E-0001
  1.563428E+0000 -1.527174E-0001
 -1.902312E+0000  1.095155E-0002
 -9.693538E-0001  2.002967E-0001
 -1.184428E+0000 -1.896579E-0001
 -8.615179E-0001 -4.767481E-0001
  3.934578E-0001 -2.120908E+0000
  7.293749E-0001 -7.837635E-0002
 -2.335175E+0000  2.650937E-0002
 -2.242779E+0000 -1.606874E+0000
 -6.814178E-0001 -1.396967E+0000
  1.886418E+0000 -1.530000E+0000
 -6.660048E-0001  5.434128E-0001
 -4.833575E-0001 -2.243223E-0001
 -5.485148E-0001  8.749309E-0002
  4.720755E-0002 -1.444727E+0000
 -8.210477E-0001 -1.994003E+0000
 -7.720616E-0001 -4.003591E-0001
  8.572655E-0001  9.012977E-0001
 -7.628437E-0001 -4.844874E-0001
 -2.775326E+0000  2.048012E-0001
 -2.421772E+0000  1.016988E-0001
  1.064028E+0000  8.826148E-0001
 -1.773874E-0003  3.030077E+0000
 -1.198948E+0000  1.290120E+0000
  5.519233E-0001  4.943872E-0001
  2.900169E-0001  1.104956E+0000
 -6.021605E-0001 -3.297863E-0001
 -5.179789E-0001  3.859517E-0001
 -9.653797E-0001  1.760494E+0000
 -1.239281E+0000  6.330148E-0001
  1.041505E+0000  6.652374E-0001
  2.396615E+0000 -2.172674E-0001
  2.780545E+0000  2.916679E+0000
 -3.032000E-0001  1.158680E+0000
 -1.918844E+0000 -6.115387E-0001
  8.617898E-0002 -7.613337E-0001
 -6.930573E-0001  7.876362E-0001
  1.064419E+0000  2.826543E-0001
  1.402629E+0000 -3.408047E-0001
  5.717549E-0001  2.767787E-0001
 -1.785163E+0000  9.470559E-0002
 -1.129347E+0000  4.779787E-0002
 -6.474709E-0001  1.863144E+0000
  4.138688E-0001  1.439039E-0001
 -1.395574E+0000 -1.190481E-0001
 -1.261097E+0000 -4.107322E-0001
  1.215701E-0001  7.703128E-0001
  2.789761E-0001  1.441943E+0000
 -1.208929E+0000  4.875022E-0002
 -2.308543E+0000 -3.650098E-0001
 -9.287897E-0001  1.508494E+0000
  1.324110E+0000  1.419030E+0000
  2.295971E-0001  2.147575E+0000
 -8.363698E-0001  2.606758E-0001
  2.981631E+0000  3.846186E-0001
  2.426496E+0000  6.567829E-0001
  7.690592E-0001  1.444183E+0000
 -8.467791E-0001  1.508342E+0000
 -2.111895E+0000  1.164109E+0000
 -8.215045E-0001 -2.154752E+0000
  2.755598E+0000 -7.151589E-0001
  3.085374E+0000 -6.229129E-0001
 -7.282400E-0001 -1.296818E+0000
 -1.813727E+0000 -3.637728E+0000
 -5.656704E-0001 -2.759486E+0000
 -1.626819E+0000  5.465567E-0001
 -1.166871E+0000  5.626252E-0001
 -1.487334E-0001  5.840289E-0002
 -1.344515E+0000 -1.869056E+0000
  2.400908E+0000 -5.026063E-0001
  1.617877E+0000 -8.010726E-0002
 -4.721460E-0001  4.767632E-0001
 -1.910622E-0001  7.720083E-0001
  7.933516E-0001  1.629586E+0000
  1.254039E-0001 -6.686854E-0001
 -1.513730E-0001  8.214575E-0001
 -1.044447E+0000  1.206699E+0000
 -6.723135E-0001  1.078622E+0000
 -6.593114E-0001  2.781632E+0000
 -1.547176E+0000  1.928765E+0000
 -4.037275E-0002 -5.155147E-0002
 -3.271134E-0001  4.719905E-0001
 -1.868752E-0001 -7.228967E-0001
 -2.206773E-0001  2.011420E+0000
 -1.163116E+0000  1.767172E+0000
  5.347272E-0001 -7.540352E-0001
  1.733883E+0000 -8.687426E-0001
 -3.531624E-0001 -2.183841E+0000
 -1.753785E-0001 -2.367586E+0000
  9.279420E-0001 -1.143826E+0000
 -1.521632E+0000 -2.043942E+0000
  1.659420E-0001  1.821767E-0002
  1.222724E+0000  9.650437E-0001
  3.034408E-0001  1.987929E+0000
 -6.423699E-0001 -1.854401E-0001
  1.475004E+0000 -1.682317E-0001
  3.572415E-0001  7.164843E-0002
  1.331405E+0000 -1.236577E+0000
  1.173484E+0000  9.978356E-0001
 -1.379784E-0001  1.205367E+0000
 -1.084578E-0001  2.475977E+0000
 -2.602553E-0001 -6.603043E-0001
  1.876910E+0000 -2.909298E-0001
  2.390905E+0000 -4.801783E-0001
 -6.769253E-0001  1.440071E+0000
 -3.951363E+0000  9.141783E-0001
 -1.746137E+0000  1.271674E+0000
  8.187823E-0002  3.854462E-0001
  4.190504E-0001  5.849563E-0001
 -1.102273E+0000 -4.603052E-0001
  2.914693E-0001 -2.611034E-0001
 -4.607720E-0001  1.681960E+0000
 -1.468061E-0001  1.072642E+0000
 -7.077421E-0002  2.128247E+0000
 -3.814013E-0001  6.992867E-0001
  1.642095E+0000 -1.622786E+0000
  1.666726E+0000 -1.481056E+0000
 -7.830313E-0001  8.574768E-0001
 -1.931881E+0000  1.392144E+0000
  1.569479E+0000 -6.565681E-0001
  3.580813E+0000 -2.291768E+0000
  9.912098E-0001 -2.979979E-0001
 -1.880685E+0000 -9.106299E-0001
  5.382683E-0002 -7.487927E-0001
  1.928331E+0000 -3.836271E-0001
  1.839563E+0000  1.090020E+0000
  1.080966E+0000  2.744952E+0000
 -2.490392E+0000  7.417377E-0001
 -7.804100E-0001 -7.455625E-0001
  2.092571E+0000  3.281362E-0002
  8.599192E-0001  2.063247E-0002
 -2.056698E+0000  8.356796E-0001
 -2.337315E+0000 -5.122664E-0001
 -2.161025E-0001 -1.462281E+0000
  2.383552E+0000 -2.379943E+0000
 -1.582800E-0001  1.368837E+0000
 -4.154331E+0000  1.991504E+0000
 -4.168443E-0001 -5.510003E-0001
  2.514202E+0000  1.830153E+0000
  1.133943E+0000  9.032757E-0001
  4.063408E-0001  2.742444E-0001
 -7.535086E-0001 -1.088998E+0000
 -8.462980E-0001 -2.132501E-0001
 -4.691504E-0001 -5.910378E-0001
  6.658207E-0002  5.330332E-0001
  2.032450E-0001 -3.149791E-0001
  1.748416E+0000 -1.436325E+0000
  6.057608E-0001 -6.777361E-0001
 -1.877289E+0000 -1.021578E+0000
 -6.864957E-0001 -7.266504E-0001
  3.856140E-0001 -1.355575E+0000
 -1.872177E+0000 -1.705271E+0000
 -1.959719E+0000 -1.312003E+0000
  1.601880E+0000 -1.034708E+0000
  3.553458E-0001  1.355839E+0000
 -9.457776E-0001 -9.320777E-0002
 -1.312757E+0000 -1.173962E+0000
  1.192839E-0001 -1.614779E+0000
 -8.329514E-0001  3.667881E-0001
 -1.341454E+0000  1.249981E+0000
 -6.954515E-0001  9.319934E-0001
  1.389684E+0000  8.026913E-0001
 -1.613175E+0000 -7.678266E-0001
  5.700089E-0002 -1.245607E+0000
  5.671345E-0001 -2.218498E-0001
 -1.465986E+0000 -6.801082E-0001
 -2.015048E+0000 -2.042180E+0000
  1.039063E+0000  4.411340E-0001
  2.541990E+0000 -7.538743E-0001
 -2.137543E-0001  4.016359E-0001
  9.225441E-0001  1.404462E-0001
  4.157656E-0001  1.674508E+0000
  2.356562E-0001  2.271889E+0000
 -2.908754E-0001  2.619562E+0000
  6.010499E-0001  4.540231E-0001
  2.575964E+0000  1.291888E+0000
 -2.617818E+0000  3.668276E-0002
 -4.546815E-0001 -1.605643E+0000
  1.210961E+0000 -1.743792E+0000
 -2.266836E-0001 -4.440572E-0001
  9.853362E-0001 -2.320526E-0001
 -3.708656E-0001  6.742029E-0001
 -4.831605E-0001  6.489594E-0001
 -2.338181E+0000 -2.044047E+0000
  7.361684E-0002 -2.304739E+0000
  1.081461E+0000 -3.043954E-0001
  1.142034E+0000  1.581985E+0000
  1.417958E+0000  7.976998E-0001
  1.268443E+0000  9.550446E-0001
 -1.954837E+0000  1.350241E+0000
  4.815801E-0001  2.202060E+0000
  5.852363E-0002  1.322548E+0000
 -2.581509E-0001  3.616752E-0001
 -7.682403E-0001 -1.016071E+0000
 -9.114506E-0001 -5.224101E-0001
  2.170871E+0000  2.535031E-0001
  9.318038E-0002  1.803754E+0000
 -4.348699E-0001  1.610284E+0000
  2.825278E+0000  1.301234E+0000
  1.730088E+0000  2.287914E+0000
 -9.608091E-0001  3.722643E-0001
 -1.800765E+0000 -1.649428E+0000
 -6.333553E-0001 -1.016133E+0000
  8.239237E-0001 -3.302532E-0002
 -1.592887E+0000  2.114057E-0002
 -1.512566E+0000 -6.567285E-0001
  1.392855E+0000 -8.028704E-0001
  8.470290E-0001 -1.887195E-0001
  8.527755E-0001 -2.510959E+0000
 -1.869414E+0000 -2.452184E-0001
 -2.192323E-0001  2.347383E-0001
 -3.510136E-0001 -3.110377E-0001
  1.056377E+0000 -1.252264E+0000
 -1.401256E+0000 -3.334277E-0002
  1.025128E+0000 -1.796913E+0000
  4.411376E-0001 -2.598681E+0000
 -9.550635E-0001 -3.276557E+0000
 -1.668018E+0000 -2.225004E+0000
 -4.539607E-0001 -2.338566E+0000
  1.361781E+0000 -2.046531E+0000
  2.605812E+0000  9.003500E-0001
 -3.210850E-0001  4.708692E-0001
 -2.901456E+0000  1.603720E+0000
  1.529657E+0000  1.432767E+0000
  2.578483E+0000  6.681695E-0001
  8.033459E-0001 -1.237178E+0000
  3.406649E-0001 -1.177651E+0000
 -9.413329E-0001 -1.980523E+0000
 -6.946131E-0001 -1.257948E+0000
  7.879592E-0001 -1.387914E+0000
  1.865067E+0000 -9.648735E-0001
 -3.358556E-0001 -1.803442E+0000
 -1.582137E+0000 -1.730657E+0000
 -1.891243E+0000 -1.084197E+0000
  2.461815E+0000  1.361775E-0001
  2.189157E+0000  5.879826E-0001
 -5.178395E-0001 -1.589380E-0001
  9.287169E-0001  7.063944E-0002
 -3.066184E-0001 -5.943052E-0002
  2.290512E+0000 -1.935107E+0000
  7.363434E-0002 -5.411237E-0001
 -1.103249E+0000  7.626054E-0001
 -1.731398E+0000  2.563933E+0000
 -2.867470E-0002  2.007565E+0000
  5.956112E-0001  1.350098E+0000
  7.224807E-0001  8.308603E-0001
 -5.851869E-0002 -7.840721E-0001
  9.370425E-0001 -1.026149E+0000
  1.860538E+0000  7.636412E-0001
  1.916686E-0001  1.618340E+0000
 -1.629135E+0000 -4.211727E-0001
 -2.101373E+0000 -2.946865E+0000
  3.335135E-0002 -2.408098E+0000
 -1.089223E+0000 -1.428631E+0000
 -2.705209E+0000 -1.287012E+0000
 -7.495812E-0001 -2.057856E+0000
 -4.996220E-0001 -1.672760E+0000
  1.981199E+0000 -9.325169E-0001
  6.023321E-0001 -3.518039E-0001
  5.998593E-0001  4.751517E-0001
  2.318363E-0001 -1.820479E+0000
  9.900964E-0001 -3.218179E+0000
  1.518610E+0000 -7.328078E-0001
  8.980536E-0001  6.956071E-0001
  7.859645E-0001 -6.755212E-0001
  7.511628E-0001  6.694392E-0001
 -1.974973E+0000  9.524216E-0001
 -1.438936E+0000 -3.976783E-0001
  1.065717E+0000  3.828646E-0001
  5.864391E-0001  4.569211E-0001
  2.064081E-0001 -2.536901E-0001
 -3.517137E+0000 -3.170640E-0001
 -2.605676E+0000 -7.325300E-0001
  9.839591E-0001 -2.074237E+0000
 -8.549423E-0001  2.555130E-0001
 -2.489481E+0000  6.812233E-0001
 -7.098568E-0002  1.425829E+0000
  2.001780E+0000  7.644674E-0001
 -1.029457E+0000  1.415961E+0000
 -2.696950E+0000  2.248466E+0000
  3.424653E-0001  1.012394E+0000
  2.064616E+0000  2.521402E+0000
 -4.725065E-0001  1.945432E+0000
 -1.181554E+0000  1.960912E+0000
 -3.605338E-0001 -9.151529E-0001
  1.015934E+0000 -1.063980E+0000
 -3.333539E-0002  1.247990E+0000
 -2.572398E+0000 -1.481341E-0001
 -2.334735E+0000 -1.028354E+0000
 -3.631100E-0001 -3.000811E-0001
  9.123073E-0001  6.166691E-0001
 -2.180173E+0000 -1.232799E-0001
 -1.439691E+0000 -1.303732E+0000
 -6.363789E-0001 -3.832664E-0001
 -8.124960E-0001  2.137469E+0000
 -1.034245E+0000 -8.585079E-0002
  1.360381E+0000  5.467504E-0001
  2.793459E+0000 -1.379585E+0000
  3.258946E-0003 -2.069742E+0000
 -2.484188E+0000 -1.421002E+0000
  2.633204E-0001 -1.148404E+0000
  8.499772E-0001  6.050690E-0001
  2.824922E-0001 -1.858839E-0001
 -1.759302E+0000 -5.261429E-0001
  1.946291E-0001 -2.072848E+0000
  8.807666E-0001 -2.026650E+0000
  1.817476E-0001  1.144110E+0000
 -1.055748E+0000  2.367965E-0001
 -7.850434E-0001  5.906127E-0001
 -5.262313E-0001 -8.097502E-0001
  6.715214E-0001 -1.338860E+0000
 -1.449233E+0000 -4.486907E-0002
 -7.542980E-0001 -1.726088E+0000
  2.286402E+0000 -3.753501E+0000
  8.797344E-0001 -2.317138E+0000
  9.313047E-0001 -1.804520E+0000
  2.441188E-0001 -5.912087E-0001
  1.821386E+0000 -9.822970E-0001
  5.687245E+0000 -1.637913E+0000
  2.910476E-0001  1.329011E-0001
 -7.855206E-0001  2.056019E+0000
 -1.623532E+0000  2.408500E+0000
 -1.265372E+0000  9.363426E-0001
  5.653636E-0001  6.529215E-0001
  2.479279E+0000  2.535886E+0000
 -1.945976E-0001  3.062067E+0000
 -2.027888E+0000 -8.960363E-0001
 -2.618167E-0001 -1.042545E+0000
  4.993609E-0001 -3.889974E-0001
  2.029303E+0000 -8.817922E-0002
  3.623263E+0000  2.979961E-0002
 -1.143930E-0001  2.930890E-0001
 -1.403398E+0000  5.484050E-0001
 -5.225158E-0001 -9.202449E-0001
  1.152621E+0000 -2.080168E+0000
  8.271319E-0001 -1.438872E+0000
 -2.909634E-0001 -1.040811E+0000
 -1.386312E+0000  1.535942E-0001
 -4.675517E-0001 -7.100237E-0001
  1.503256E+0000 -6.958589E-0001
  3.551234E-0002  3.503673E-0001
 -8.360720E-0001  3.856178E-0001
 -2.571091E+0000 -1.361114E+0000
  2.537102E+0000 -1.987854E+0000
  1.859813E+0000 -7.175792E-0001
 -3.987900E+0000 -2.379170E+0000
 -2.102835E+0000 -3.667028E+0000
 -3.400095E-0001 -1.966996E+0000
  1.265983E+0000  6.142338E-0001
 -4.840324E-0001  7.891694E-0002
 -9.868267E-0001 -1.175061E+0000
  3.667155E-0001 -1.124193E-0001
  8.604052E-0001 -9.415218E-0001
  1.796080E+0000 -1.176134E+0000
 -7.486169E-0001  1.012086E+0000
 -2.562849E+0000  1.724466E-0001
 -1.591962E+0000 -1.617579E+0000
  1.236863E+0000 -3.384033E-0001
  1.644497E+0000  8.774012E-0002
  1.373436E+0000  2.787355E+0000
 -2.818004E-0001  2.122390E+0000
 -8.165588E-0001 -1.180019E-0001
  1.336464E+0000  7.239782E-0001
  1.357596E+0000  8.688627E-0001
 -3.961296E-0001  1.007864E+0000
 -1.504604E+0000  2.582859E-0001
  2.303865E-0001  4.174630E-0001
  6.667763E-0002  7.650410E-0001
 -2.268124E+0000  3.702309E-0001
 -4.486610E-0001 -1.144487E-0001
  5.550721E-0002  3.080947E-0001
 -1.407586E+0000  4.340674E-0001
 -1.238264E+0000  8.673604E-0001
 -1.627982E-0001  2.967217E+0000
 -1.773771E+0000  3.328685E+0000
  8.753168E-0001  2.160099E+0000
  1.730101E+0000  2.246637E+0000
 -1.026372E+0000  1.329996E+0000
 -4.585800E+0000  7.388620E-0001
 -5.884702E-0001 -5.064283E-0001
  2.838798E+0000  1.177832E+0000
  2.073609E+0000  1.148073E+0000
 -2.786866E+0000  9.395244E-0001
 -2.221378E+0000 -3.519370E-0001
 -9.844052E-0001  1.764434E+0000
  2.023935E+0000  1.830386E+0000
  2.112394E+0000  1.982055E+0000
 -6.423980E-0002  1.786110E+0000
  2.136558E+0000  1.499608E+0000
  1.199878E+0000  2.956999E-0001
  1.966404E+0000 -3.642385E-0001
  1.792352E+0000 -7.837882E-0002
  8.970367E-0001  1.023807E+0000
 -1.164695E+0000  7.724730E-0001
  2.051214E+0000  2.584934E+0000
 -1.761267E+0000  2.133634E+0000
  1.122602E+0000  1.090501E-0001
  7.184850E-0001  1.092180E+0000
  2.024181E+0000  3.203598E-0001
  1.437774E-0001 -4.769966E-0001
  6.200363E-0001 -2.215830E+0000
  1.503855E+0000 -5.475950E-0001
 -2.340191E-0001  5.878031E-0001
 -1.956847E-0001  1.084258E+0000
 -6.158143E-0001 -1.750595E-0001
 -1.140142E-0001 -1.023822E+0000
 -3.975080E-0001 -4.193379E-0001
  1.058636E+0000 -1.821099E+0000
  2.255928E-0001  5.816545E-0001
 -6.896540E-0001 -1.647938E+0000
 -1.119691E+0000 -9.802899E-0001
 -2.490085E-0001  5.654963E-0001
 -7.077572E-0001  1.970848E+0000
 -4.069528E-0001  1.107010E+0000
  2.100281E+0000  8.564027E-0001
 -4.704545E-0002  1.717614E+0000
 -8.919121E-0001 -7.593638E-0001
  1.742968E+0000  6.312811E-0001
 -2.869976E-0001  2.633256E+0000
 -1.525196E+0000  2.729596E+0000
 -2.480879E+0000  2.191924E+0000
 -1.337349E+0000  2.471784E+0000
  2.722248E+0000  1.820610E+0000
  2.727760E+0000  2.146327E+0000
  1.482133E+0000  1.117063E+0000
  2.815089E-0001 -4.590245E-0001
 -1.471437E+0000  3.677941E-0001
 -9.427411E-0001 -2.966189E-0001
 -2.068575E-0001  9.183577E-0001
  1.017176E+0000  1.008896E+0000
  4.573800E-0001 -1.560142E-0001
 -1.187003E+0000  1.465806E+0000
 -8.661263E-0001  5.067336E-0001
  2.230850E+0000  1.348255E+0000
 -1.833818E+0000  3.457539E+0000
 -2.559784E+0000 -3.069076E-0002
 -1.553179E-0002  1.659947E+0000
 -1.585807E+0000  4.226992E-0001
 -4.911041E-0002 -2.267334E-0001
 -4.205106E-0001  1.528702E+0000
  1.298395E-0001 -2.777642E-0001
 -3.677217E-0001 -8.682252E-0001
  2.248023E+0000 -1.116772E+0000
 -4.910611E-0001 -3.794242E-0001
 -1.710674E+0000  1.240902E-0001
 -7.826351E-0001 -4.101585E-0001
  7.211242E-0001  2.882030E-0001
  9.510659E-0001  2.074284E+0000
 -9.027996E-0001  1.515435E+0000
  1.936078E-0002 -1.230939E+0000
  1.266395E+0000  2.022643E-0001
 -1.369624E+0000  2.245903E+0000
 -1.444231E+0000  1.508826E+0000
 -7.768994E-0001  7.813116E-0001
  2.535137E-0002  9.099836E-0001
  1.159675E+0000 -1.104139E+0000
  5.891114E-0001 -1.090929E+0000
  7.090453E-0001  9.952384E-0001
  1.502274E+0000 -5.843693E-0003
 -1.269789E-0001  4.008259E-0001
 -2.621249E-0001  1.642059E+0000
 -2.034760E+0000 -3.948164E-0001
 -1.554179E+0000 -1.726106E+0000
 -6.632856E-0001  4.229802E-0001
 -9.978407E-0001 -4.253970E-0002
 -7.910259E-0001  1.825505E+0000
 -1.821606E+0000  7.072044E-0001
  1.145745E+0000 -2.882779E-0001
  2.942086E+0000  2.086727E+0000
  1.809426E+0000  1.727701E+0000
 -9.321706E-0001  7.596862E-0001
 -1.937621E-0001  9.281256E-0001
 -1.057326E+0000  1.251195E+0000
 -2.437349E+0000  3.040355E-0004
 -3.044002E+0000  3.026952E-0001
 -3.181493E-0001 -2.603810E-0001
  3.704404E+0000  4.246522E-0001
  3.177444E+0000  2.510973E+0000
 -1.737124E+0000  9.548237E-0001
 -1.881205E+0000 -1.036839E+0000
  4.818674E-0001  1.491312E+0000
  3.858443E-0001  7.527793E-0001
 -1.102126E+0000 -2.393972E-0001
  1.690613E+0000 -4.434480E-0001
  1.023064E+0000  1.062787E+0000
 -7.651348E-0001  2.172467E-0002
 -1.456866E+0000  3.926571E-0001
 -1.355802E+0000 -7.102827E-0001
  4.268869E-0001  5.080695E-0001
  1.351494E+0000  1.235963E-0001
  7.751126E-0001 -1.420289E+0000
 -2.393272E+0000 -1.822436E+0000
 -3.435484E-0001 -1.665492E+0000
 -1.501549E+0000 -6.934568E-0002
 -1.233129E+0000  4.089408E-0001
 -4.519674E-0001 -9.990670E-0001
  3.420375E-0002  1.515638E-0001
  2.196238E-0001  8.032421E-0001
  3.914036E-0001  1.713437E-0001
  1.001769E+0000  1.813914E-0001
  1.948757E+0000  4.332213E-0001
 -1.149829E+0000  1.082690E-0001
 -1.289271E+0000 -8.468822E-0001
 -1.350988E+0000 -1.689229E+0000
  1.804638E+0000 -1.844466E+0000
  5.438121E-0001  7.108987E-0001
 -4.242177E-0001 -1.485997E+0000
  8.960582E-0001 -4.898517E-0001
  5.639520E-0001 -2.637081E-0001
  1.565552E+0000 -8.236750E-0002
  3.026269E-0001  4.393675E-0001
 -1.865415E+0000 -8.528888E-0001
 -1.471215E+0000 -1.700811E+0000
 -6.679153E-0002 -9.040238E-0001
  9.492691E-0001 -2.698773E+0000
  2.114252E+0000 -1.050298E+0000
  8.856876E-0001 -4.416347E-0001
 -1.575005E+0000  1.248637E+0000
 -1.192240E+0000  3.538400E-0001
  2.389204E+0000 -3.587595E-0001
  2.999458E+0000 -5.007402E-0001
  8.397445E-0001 -2.636262E-0001
 -4.867813E-0001  1.101046E+0000
 -3.738408E-0001 -2.729708E-0001
  6.861226E-0001 -4.643330E-0001
  9.421292E-0001 -8.085362E-0001
  2.009790E+0000 -1.528975E+0000
  3.746392E-0001 -2.052427E-0001
 -1.568557E+0000  1.852071E-0001
 -2.177732E+0000 -1.480153E+0000
  1.998303E-0002 -1.239960E+0000
  3.444927E+0000 -7.289895E-0001
  1.703021E+0000  2.143905E+0000
 -3.853056E-0001 -1.581573E+0000
  2.272827E+0000 -2.206495E+0000
 -8.114227E-0002 -1.471576E+0000
 -1.955934E+0000 -1.135791E+0000
 -6.723659E-0001 -2.094313E+0000
  3.144365E+0000 -9.987275E-0001
  2.036803E+0000  2.916966E+0000
 -1.180247E+0000  7.215278E-0001
 -2.842071E+0000 -2.633205E+0000
 -1.881324E-0001 -2.005137E+0000
  2.979907E+0000 -1.122812E+0000
  1.047231E+0000  7.365590E-0001
 -1.443715E-0001  2.200421E+0000
  1.678681E-0002  1.757777E+0000
 -2.082061E-0001  7.423286E-0001
  1.547103E+0000  7.957060E-0001
  9.580490E-0001  1.001028E+0000
  3.581868E-0001 -3.541526E-0001
 -2.758684E-0001 -1.217202E+0000
  2.399952E+0000 -3.726215E-0001
  1.541691E+0000 -1.680232E-0001
 -1.459504E-0001 -1.038619E+0000
  6.006825E-0001 -2.018807E+0000
  4.831134E-0001  1.550162E+0000
 -1.006940E+0000  1.294992E+0000
  7.953879E-0001 -8.836346E-0001
  3.030811E+0000 -1.588305E+0000
 -4.005379E-0001 -9.949191E-0001
 -1.433028E+0000 -8.419861E-0001
 -1.258074E+0000 -1.268435E+0000
  1.701038E+0000 -9.729502E-0002
  2.241141E+0000  2.867828E-0001
 -1.400160E+0000  9.441806E-0001
 -1.490357E+0000  7.965434E-0001
 -1.165243E+0000 -2.563091E-0001
  5.755813E-0001 -3.323462E-0001
  1.244771E+0000  3.517615E-0001
  3.189794E-0001 -1.144554E+0000
  1.157877E+0000 -4.714555E-0001
 -1.474556E+0000  3.820044E-0001
 -1.159108E+0000  2.017830E+0000
 -1.117478E+0000  7.709005E-0001
 -1.362943E+0000  1.183230E+0000
 -1.194169E-0002  6.962500E-0001
  1.807815E+0000  1.704726E+0000
 -3.900719E-0001  1.257999E+0000
 -2.569023E+0000 -3.727230E-0001
  1.201471E+0000 -5.246439E-0001
  1.014254E+0000 -2.616416E-0001
  2.035516E+0000 -5.587966E-0001
 -9.982953E-0002 -1.077210E+0000
 -9.887157E-0001 -2.475229E-0003
 -2.317068E+0000  1.061511E+0000
 -4.606296E-0001  2.472972E+0000
  1.430155E+0000  1.031891E+0000
  1.755805E+0000 -4.429762E-0001
 -1.471995E+0000  8.249076E-0001
 -3.009259E+0000  3.904648E-0002
 -8.354561E-0001  3.428112E-0001
  9.854633E-0001  6.672506E-0001
  7.118647E-0001  7.260211E-0001
  3.402024E-0001  7.776627E-0001
 -1.905785E+0000  4.020940E-0001
 -1.993771E+0000  5.196713E-0001
  3.657085E-0002  4.415421E+0000
  1.066804E+0000  4.101367E+0000
 -1.088888E-0001  6.368501E-0001
  1.626586E+0000 -1.289348E+0000
  3.460214E+0000 -5.238862E-0001
  1.031168E+0000 -2.234891E-0001
 -1.443420E+0000 -2.408414E-0001
  7.694719E-0001 -7.197775E-0001
 -3.245318E-0001 -1.734267E-0001
 -1.063050E+0000  2.503062E+0000
 -1.428255E+0000  4.631789E-0001
  1.742150E+0000  2.371519E+0000
  2.930206E+0000  1.736286E+0000
  8.510809E-0001 -4.081567E-0001
 -3.280282E-0001 -1.302435E+0000
 -1.316997E+0000 -1.876039E+0000
  2.146914E-0003  1.915275E-0001
  3.202588E-0001 -3.880631E-0001
 -3.352797E-0001  2.660531E-0001
  2.200476E-0001 -1.077136E+0000
  2.350438E+0000 -1.541700E+0000
  2.548205E+0000 -1.019461E+0000
 -8.263416E-0001  1.430837E+0000
 -3.510207E+0000 -1.021725E+0000
 -2.398680E+0000 -8.866455E-0001
  9.958115E-0001  6.943506E-0001
  2.079190E-0002  3.755762E+0000
 -1.368406E+0000  7.368547E-0001
  1.391041E-0001  3.506226E+0000
 -1.722089E+0000  3.480663E+0000
 -8.550169E-0001  9.742212E-0001
  5.560111E-0001 -3.684460E-0001
  5.416006E-0001 -9.148808E-0001
  1.131010E+0000 -1.975520E+0000
 -3.182797E-0001 -4.845716E-0001
 -1.798681E+0000 -6.339014E-0001
 -4.939132E-0001  9.333540E-0002
 -1.119731E+0000  5.166736E-0001
 -8.749255E-0001  9.465237E-0002
 -1.166367E+0000 -1.367648E+0000
  1.507684E+0000 -5.511945E-0001
  9.174388E-0003 -4.404376E-0002
 -6.950921E-0001  1.876341E+0000
  9.327103E-0001 -9.001781E-0001
  5.058140E-0001 -9.180058E-0001
 -8.014344E-0001  7.396439E-0001
 -2.785952E+0000  1.727039E-0001
 -4.841259E-0001 -2.306090E+0000
  1.804205E+0000  2.960803E-0001
  2.213919E+0000  7.040578E-0001
  3.215642E-0001 -7.342769E-0001
 -6.492853E-0001 -1.047777E-0001
 -4.328522E+0000 -1.280655E+0000
 -1.500915E+0000 -8.371368E-0001
  1.424906E+0000 -1.188857E-0001
  1.946813E+0000  6.093688E-0002
  1.250013E+0000 -6.667007E-0002
  5.597255E-0001 -1.356092E+0000
 -2.596084E+0000 -1.942607E+0000
  2.502372E-0001 -1.452233E+0000
 -5.683434E-0002  1.779320E-0001
 -1.929976E+0000  7.073943E-0001
 -6.525003E-0001 -3.975645E-0001
 -1.190843E+0000 -2.085515E-0001
 -1.609974E+0000 -1.785282E+0000
 -1.562606E+0000 -5.758503E-0001
  9.077388E-0001 -9.235826E-0001
  1.526435E+0000 -9.359400E-0002
 -1.749743E+0000 -5.314139E-0001
 -1.973170E+0000  5.943473E-0002
  1.321437E+0000  8.009893E-0001
  4.557318E-0001  5.736515E-0001
  1.679731E+0000  4.154951E-0001
 -1.089125E+0000 -5.110198E-0001
 -3.842252E-0001 -1.062417E+0000
  1.157580E+0000  9.470743E-0001
  7.933793E-0002  7.879704E-0001
  5.311688E-0001 -1.754881E-0001
  8.332008E-0001  4.214161E-0001
 -1.266096E+0000  7.796240E-0001
 -2.192968E+0000 -7.378839E-0001
 -7.500553E-0001 -1.517267E+0000
  1.402177E+0000 -1.049256E+0000
  1.832589E+0000  2.356833E-0001
 -1.821143E-0001 -5.749191E-0001
 -1.030907E+0000 -3.156527E+0000
  2.020844E+0000 -3.133720E+0000
  1.349367E+0000 -1.576739E+0000
 -1.756924E+0000 -1.913593E+0000
 -5.767507E-0001 -2.607452E+0000
 -1.861990E+0000 -9.825047E-0001
  1.696882E+0000 -5.986382E-0001
  1.613221E+0000  6.373173E-0001
 -1.771222E-0001  1.358390E+0000
  3.744118E-0001  9.553129E-0001
 -1.159228E+0000 -1.252416E+0000
  1.758762E-0001 -7.088407E-0001
 -1.213036E+0000  8.197237E-0001
 -1.813736E+0000  1.991371E+0000
  6.025416E-0001  8.799917E-0001
  2.910610E+0000 -9.182608E-0001
  4.576513E-0001  3.665452E-0001
 -7.560234E-0001 -2.015497E+0000
  7.966255E-0001 -1.273700E+0000
  1.521895E+0000  1.440295E-0001
  1.164960E+0000 -7.931938E-0001
  4.510711E-0001 -2.708645E-0001
 -7.390812E-0001 -9.802188E-0001
 -1.546424E+0000 -2.680996E+0000
  1.059710E-0003 -1.760985E+0000
  5.083443E-0001 -6.725322E-0001
 -5.335429E-0001  3.216158E-0002
  5.393333E-0001  3.218873E-0001
 -1.821682E+0000  6.454419E-0001
 -7.590754E-0001  1.006872E+0000
 -1.179256E+0000 -7.889659E-0001
 -8.287775E-0001 -1.645801E+0000
 -2.513564E-0001 -9.089774E-0001
 -1.157932E+0000 -4.428660E-0002
 -4.597039E-0001  1.876219E-0001
  1.128005E+0000 -2.279782E+0000
 -2.010865E+0000 -2.361886E+0000
 -2.605393E+0000 -2.471307E+0000
 -1.463401E+0000 -1.424808E+0000
 -6.084016E-0001 -3.143167E-0001
  1.284564E+0000  1.291031E+0000
  1.773349E+0000  1.075646E+0000
  1.317167E-0002  1.094577E+0000
 -3.757736E+0000  1.741459E+0000
 -1.365085E+0000 -1.325936E+0000
 -1.001847E+0000 -2.216429E-0002
  9.204428E-0001  1.283753E+0000
  8.919726E-0001  1.676879E+0000
  6.802131E-0002  2.035379E+0000
 -7.390334E-0001  2.212124E+0000
  6.086959E-0001  4.414492E-0001
  1.360962E+0000 -6.523580E-0001
  2.187910E+0000 -1.155785E+0000
  3.833996E-0001 -4.691888E-0001
 -2.514718E-0001 -6.971925E-0001
  7.044417E-0001 -7.006076E-0001
  2.992188E+0000 -6.379276E-0001
  2.035296E+0000 -8.939002E-0001
 -1.106119E+0000 -7.290705E-0001
 -1.348988E+0000  1.063655E+0000
 -5.966686E-0001  7.617847E-0001
 -4.100518E-0001  1.078590E+0000
 -9.386232E-0001  1.886548E+0000
 -7.114728E-0001  8.351765E-0001
  2.043528E-0001 -6.863822E-0001
  2.516984E+0000 -2.366480E+0000
  2.033980E+0000 -2.286389E+0000
  8.287952E-0001  3.886562E-0001
 -3.553401E+0000 -6.891616E-0001
 -6.682704E-0001 -2.339475E+0000
  1.003639E+0000 -1.760914E+0000
  3.340063E+0000 -1.322699E+0000
 -9.280070E-0001 -5.644148E-0001
 -1.320416E+0000 -6.293384E-0001
 -8.610998E-0001 -2.707622E-0001
  1.202425E-0001 -2.051401E+0000
  1.672613E+0000 -1.011105E+0000
  7.160004E-0003  1.845635E-0001
 -2.060217E+0000  1.791956E+0000
  1.604910E+0000  1.980960E+0000
  8.925618E-0001  2.879840E+0000
 -1.107866E+0000  1.553190E+0000
  1.552739E+0000 -4.124500E-0001
  1.086330E-0001  1.394628E+0000
 -8.180727E-0001  1.599752E+0000
 -5.105042E-0001  5.002747E-0001
 -1.580355E+0000  8.470765E-0001
  1.595419E-0001  2.040118E-0001
  2.491517E+0000  8.446826E-0001
 -2.211122E+0000  2.092472E+0000
 -2.059346E+0000  1.049953E+0000
  6.746651E-0001 -1.101083E+0000
  7.445686E-0001  4.195251E-0001
 -1.251681E-0001  8.287054E-0001
 -3.010712E-0001 -1.061058E+0000
  5.110828E-0001 -1.153749E+0000
  1.456778E+0000  8.222540E-0001
  6.781581E-0001  1.896878E+0000
 -1.106634E-0001  4.323406E-0001
  1.978522E+0000  4.079066E-0001
  4.217642E-0001 -1.191622E-0001
 -8.426008E-0001 -1.307158E-0001
  3.510981E-0001 -2.246959E-0001
 -8.334127E-0001 -6.123744E-0001
  6.928486E-0002  1.173224E+0000
  2.598060E+0000 -4.737723E-0001
  1.929545E+0000 -5.949717E-0001
 -8.890835E-0001 -8.704177E-0002
 -9.066897E-0001 -3.704113E+0000
  5.797304E-0002 -8.172815E-0001
  3.956531E-0001 -1.713021E+0000
  2.407963E+0000  4.840572E-0001
  3.477701E+0000  1.321064E+0000
 -1.585927E-0001  2.800117E+0000
 -3.888994E+0000  7.167673E-0001
 -9.419904E-0001  4.626936E-0002
  2.624176E+0000 -6.406325E-0001
  1.549682E+0000  2.464494E-0001
 -2.703329E+0000  1.800557E+0000
 -9.916053E-0001 -9.001803E-0001
  3.226873E+0000  1.246726E+0000
  1.467786E+0000  2.703005E+0000
  2.813028E-0001  2.998568E-0001
 -1.823429E-0001 -6.741285E-0001
  1.250797E+0000 -1.623657E+0000
  1.390613E+0000 -1.112437E+0000
 -1.749980E+0000 -8.639339E-0001
 -2.026363E+0000 -1.558304E+0000
  2.344275E-0001 -1.394063E+0000
 -2.273794E-0001  2.024210E+0000
 -1.424897E+0000  1.044065E+0000
  1.687009E+0000  1.428452E+0000
  2.221409E+0000  2.798654E+0000
 -1.212119E+0000  1.784206E+0000
 -5.396007E+0000  7.390380E-0001
 -2.797139E+0000 -2.022580E+0000
  2.275104E+0000 -3.068914E+0000
  3.083418E+0000 -2.233944E+0000
 -1.124731E-0001 -1.268359E-0001
 -1.213606E+0000  1.012410E+0000
 -3.892933E-0001  6.370858E-0001
  2.442931E-0001 -8.201984E-0001
  1.182120E+0000  7.062982E-0001
  1.590393E+0000  2.027006E+0000
 -3.623128E-0001  6.806665E-0001
  5.922297E-0001 -1.745938E-0001
  7.742316E-0001 -4.791622E-0001
 -1.908823E+0000 -1.673914E+0000
  2.830537E+0000 -1.533075E+0000
  1.032357E+0000 -2.270050E+0000
 -4.850034E-0001  1.309858E+0000
 -2.269973E+0000  1.210586E-0001
  4.919614E-0001 -8.084670E-0002
  1.055037E+0000  2.411220E+0000
  3.471148E-0001  3.061528E+0000
  4.957181E-0002  3.082432E+0000
 -3.653011E-0001  1.810588E+0000
 -7.380699E-0001  1.422508E+0000
  2.685508E-0001  1.961180E+0000
  6.258183E-0002  8.655202E-0001
  7.503373E-0001  5.227983E-0001
  1.600192E+0000  1.241238E+0000
  2.725529E-0001  1.058892E+0000
  9.196054E-0001  2.042730E+0000
  3.983247E-0002  5.089795E-0001
 -2.398109E-0001  9.362069E-0001
  3.144904E-0001 -8.738213E-0001
  8.366544E-0001  8.179876E-0001
  2.648280E-0001  8.205051E-0001
 -4.972640E-0002  5.624720E-0001
 -2.179397E+0000  7.190654E-0001
  9.708797E-0002 -4.367497E-0001
  8.352641E-0001 -4.047899E-0001
 -2.079814E+0000 -8.151846E-0001
 -4.868667E-0001 -2.217671E+0000
  2.845607E+0000 -2.440092E+0000
  2.780731E+0000  1.125895E-0001
 -3.272305E+0000  7.066333E-0001
 -3.445803E+0000  1.184930E+0000
  4.174010E-0001  1.811477E-0003
 -3.730905E-0001  1.322887E+0000
  6.707571E-0001  1.067982E+0000
 -1.406723E+0000 -6.164784E-0002
  2.189994E+0000 -1.840117E+0000
  1.816796E+0000 -4.439076E-0002
 -1.186905E+0000  1.634551E+0000
 -1.542048E+0000 -1.327948E+0000
  1.024481E+0000 -2.535292E+0000
  8.713986E-0001  2.755554E-0001
 -2.188910E+0000  1.002689E+0000
 -1.698367E+0000  4.228589E-0001
  2.687732E-0001  2.134739E-0001
 -9.386576E-0001  7.515078E-0001
 -2.504153E+0000  7.538392E-0001
 -3.958039E-0001  2.467003E-0002
  3.538621E-0001  1.170468E+0000
 -9.718776E-0001 -6.919234E-0001
  2.702432E+0000 -2.462730E+0000
  3.546546E+0000 -2.976025E-0001
 -9.455853E-0001  3.954066E-0001
 -1.663147E+0000 -2.980002E+0000
 -8.816615E-0001 -2.047128E+0000
  1.148635E+0000 -2.337334E-0001
  6.013681E-0001 -2.883749E+0000
 -5.859751E-0001 -9.959798E-0001
  2.883694E-0001 -1.856633E-0001
 -8.352144E-0001  8.609459E-0001
 -3.757703E-0002  5.446194E-0001
 -7.469708E-0001 -8.729668E-0003
 -1.929740E+0000  9.816439E-0001
 -3.000890E+0000  1.093194E+0000
 -8.084264E-0002  1.747522E+0000
  1.587927E+0000  4.601107E-0001
  1.634405E+0000  3.695416E-0001
  6.873127E-0001  8.493565E-0001
  6.758022E-0001  9.105156E-0001
  1.517192E-0001  1.961591E+0000
 -1.146162E+0000  1.404484E+0000
 -1.942814E+0000  8.590059E-0001
 -1.098703E+0000  1.450270E+0000
  7.195354E-0002  2.184387E+0000
  2.120112E+0000  2.996148E+0000
 -1.231526E+0000  1.689834E+0000
 -3.368474E+0000 -2.444308E+0000
 -1.882737E+0000 -2.832537E+0000
  1.161929E+0000 -3.228574E-0001
 -8.855561E-0001 -9.213932E-0001
 -8.163405E-0003  2.918065E-0001
  3.490464E-0001  9.209948E-0001
  1.104342E+0000 -9.381705E-0001
  2.161000E+0000  1.739223E-0001
  1.984855E+0000  1.098823E+0000
 -3.837634E-0001 -3.822466E-0001
 -2.642538E-0001 -1.574844E+0000
  2.300760E+0000 -1.572499E-0001
  1.519959E+0000  1.020003E+0000
 -2.932757E+0000  4.448002E-0001
 -9.801628E-0001  1.343049E+0000
 -1.986050E+0000 -4.091169E-0001
  1.644942E+0000 -1.808917E+0000
  1.682072E-0001  6.297029E-0001
 -1.949600E+0000  1.770980E+0000
 -2.017983E+0000 -2.485270E+0000
  2.031284E+0000 -1.871197E+0000
  6.881915E-0001 -5.742143E-0001
 -1.462011E+0000 -1.481224E+0000
  1.376710E+0000  9.283142E-0001
 -6.693743E-0002  1.216095E+0000
 -2.399117E+0000  1.783607E+0000
 -2.619028E+0000 -1.382062E+0000
  8.685452E-0001 -1.530648E+0000
  2.137359E-0001 -4.322677E-0001
  1.279070E-0001  1.223483E+0000
 -2.584532E+0000 -2.802123E-0001
 -1.581414E+0000  3.163734E-0001
  1.690733E+0000 -1.708817E-0001
  3.042322E+0000 -2.203343E-0001
 -2.790401E-0001 -4.151790E-0001
 -1.149410E+0000  5.434062E-0001
 -1.133295E+0000 -7.809111E-0001
 -1.373743E-0001 -2.072386E+0000
  1.994917E+0000 -5.852161E-0001
 -4.158888E-0001 -1.038284E+0000
 -3.553689E-0001  4.931859E-0001
 -3.021856E+0000  2.095647E+0000
 -1.148731E+0000  1.461982E+0000
 -5.091613E-0001  7.781367E-0001
  2.752686E-0001  3.007620E-0001
  2.249123E+0000  2.127244E+0000
 -9.571138E-0002  1.056746E-0003
 -1.026154E-0001  2.682210E+0000
 -1.891778E+0000  8.870922E-0001
 -5.341456E-0002  1.343635E+0000
  9.772798E-0001  9.907258E-0001
 -4.713147E-0001  2.024116E+0000
 -2.379302E+0000  1.124489E-0001
 -6.077625E-0001  8.209777E-0001
  6.298122E-0001  1.465887E+0000
  5.988781E-0001  1.719649E+0000
  7.807414E-0003  1.094764E-0001
  3.175748E+0000  2.555117E-0001
  5.881079E-0001  1.539797E+0000
 -1.584582E+0000  1.376526E+0000
 -2.546109E+0000 -3.995929E-0001
  6.273178E-0001 -8.361182E-0001
  2.404718E+0000  1.437920E+0000
 -8.227056E-0001  2.501491E+0000
 -2.605871E+0000  1.675520E+0000
 -3.963914E-0001 -1.358201E+0000
  1.324502E+0000  9.985542E-0002
  8.196053E-0002  4.054178E-0001
 -2.922026E+0000 -9.270490E-0001
 -1.708575E+0000 -3.134408E-0001
 -4.050873E-0001 -1.663736E-0001
 -8.011934E-0001 -1.352020E+0000
  6.165307E-0001 -2.005687E+0000
  1.078609E+0000 -5.241048E-0001
  3.764636E-0001 -1.571389E+0000
  1.740691E+0000 -1.313967E+0000
  1.274256E+0000 -1.232583E+0000
 -2.766272E+0000 -1.711690E+0000
 -6.054447E-0001 -1.802643E+0000
 -2.022595E-0001 -2.985202E-0002
  1.342040E-0001 -4.095800E-0001
 -4.596249E+0000  8.178926E-0001
 -2.303782E+0000  8.480135E-0001
 -8.319684E-0001 -6.217424E-0002
  2.260791E+0000  1.734891E+0000
 -1.933446E+0000  8.595788E-0001
 -5.185235E-0001  5.574255E-0001
  1.571651E+0000 -2.530740E-0001
 -2.407755E+0000  7.991263E-0001
 -1.318021E+0000 -3.501505E-0001
  1.322092E+0000  2.129707E-0001
  4.365767E-0002 -3.693627E-0002
 -8.812785E-0001 -1.306107E-0001
  1.101945E-0001 -1.006528E-0001
 -4.541413E-0001 -1.580628E+0000
 -1.372870E+0000 -9.059678E-0001
 -2.547895E-0001 -3.293389E-0001
 -2.025737E-0001 -3.966975E-0001
 -2.062940E+0000 -2.532917E-0001
 -1.495422E-0001  1.596717E+0000
  1.227579E-0001  1.605169E+0000
 -1.428765E+0000 -2.484879E-0001
  3.983188E-0001  2.310502E-0001
  7.203256E-0001 -7.214593E-0002
  3.528794E-0001 -1.492970E-0001
  7.443583E-0001 -1.349458E+0000
  5.548769E-0001 -1.754886E+0000
 -7.261194E-0002 -1.884843E+0000
 -1.004212E+0000 -2.637956E+0000
 -1.023439E+0000 -1.435893E+0000
 -1.075288E+0000  2.253555E-0002
  1.040483E-0001 -1.260801E+0000
  6.976882E-0001  1.033579E+0000
  1.771506E+0000  1.318914E+0000
 -5.030263E-0001 -1.647322E-0001
 -2.096705E+0000 -8.714959E-0001
  4.888106E-0001 -7.127730E-0001
  1.594820E+0000 -2.555807E-0001
  1.122018E+0000  1.903089E-0001
 -5.648798E-0001  1.407963E+0000
 -1.944236E+0000 -2.157038E-0001
  5.323177E-0001  1.221073E-0001
  8.892330E-0001  1.134016E+0000
 -6.018861E-0001  3.317755E+0000
  1.198798E+0000  7.677829E-0001
  2.056891E+0000  3.762032E+0000
 -2.386779E+0000  2.317909E+0000
 -2.373035E-0001 -1.105746E+0000
  1.943783E-0001 -1.577820E+0000
 -4.619555E-0002 -7.665049E-0001
  5.696614E-0004  5.737264E-0002
  5.273700E-0001  1.462187E+0000
  5.553027E-0001  1.451206E+0000
  1.696599E+0000  4.226115E-0001
  9.932666E-0001  1.172413E+0000
 -1.994804E-0001 -3.092398E-0001
 -1.920763E+0000  1.452504E+0000
 -2.757450E+0000  5.339025E-0001
 -2.273526E+0000 -2.981264E-0001
  1.790655E-0002 -1.934590E+0000
  3.311308E-0001 -1.123031E+0000
  8.802223E-0001 -6.821945E-0001
 -1.859876E+0000 -2.939080E-0001
 -6.975460E-0001 -1.682070E+0000
  1.394580E-0001 -9.954810E-0001
  2.308663E-0001  6.128008E-0001
 -3.076216E-0001  1.238609E+0000
 -2.051655E+0000  3.104660E+0000
 -2.425460E+0000  1.300690E+0000
 -2.133981E+0000  1.697907E+0000
  1.559808E+0000  9.670037E-0001
  3.142842E+0000  1.415477E+0000
  3.534555E-0001  2.129952E+0000
 -3.128247E+0000 -3.802556E-0001
  1.252526E+0000  8.848126E-0001
  4.623964E-0001  1.441261E+0000
  9.105931E-0001  1.853661E+0000
 -1.485865E+0000  1.296685E+0000
 -6.584938E-0001  8.472838E-0001
  4.322774E-0001  2.963032E-0001
  3.152662E+0000 -3.768684E-0001
  2.087188E+0000  2.748964E-0001
 -1.904843E-0001  2.430591E-0002
 -2.420399E+0000 -1.090322E+0000
 -1.257925E+0000 -4.291979E-0001
 -7.360850E-0001 -1.191213E-0001
 -3.135083E+0000  4.224116E-0001
 -2.251877E+0000  1.191660E+0000
 -6.548296E-0001  8.466288E-0001
  2.482551E+0000  5.659027E-0001
  6.194893E-0001 -1.462981E-0001
 -9.355717E-0001 -1.591806E+0000
 -2.188290E-0001 -2.468029E-0001
 -1.543380E+0000  1.798106E+0000
 -2.868365E-0001  5.944509E-0002
  2.192556E-0001  1.815001E-0001
  7.645733E-0001  1.850973E+0000
 -7.733432E-0001  2.271067E-0001
 -2.177648E+0000 -1.643004E+0000
 -1.133952E+0000 -5.090041E-0001
  3.366175E-0002  8.361706E-0002
 -1.292039E+0000 -3.141624E-0001
 -1.775857E+0000 -3.488035E-0001
  1.446984E+0000 -1.217560E+0000
 -3.026128E-0001  1.301353E+0000
 -2.543055E+0000 -7.587001E-0001
 -5.236148E-0001 -4.965310E-0001
  3.971443E-0001  1.274769E+0000
  1.580829E+0000  1.308243E+0000
  1.726540E+0000  2.211698E+0000
 -1.614783E+0000 -2.220937E-0001
  6.251868E-0001 -1.182620E+0000
  1.284017E+0000 -1.874714E-0001
 -9.916063E-0001 -1.248359E+0000
 -6.647984E-0001 -2.204234E+0000
 -9.077796E-0002 -1.971732E-0001
  1.097002E+0000  1.732279E-0001
  9.531605E-0002  9.438916E-0001
 -1.476191E+0000 -2.976272E-0001
  6.300522E-0001 -1.089589E+0000
  2.093949E+0000  2.357879E-0001
  4.336214E-0001 -5.210978E-0001
 -7.704194E-0001  3.614174E-0001
 -1.467078E+0000 -1.145584E-0001
 -1.233599E+0000 -7.047609E-0001
  9.211208E-0001 -1.841384E+0000
  9.263655E-0001 -5.765129E-0001
 -9.827744E-0001 -1.410002E+0000
 -2.052433E+0000 -1.983654E+0000
  2.673971E-0001 -4.720894E-0001
 -2.634660E-0001  2.371356E-0001
  1.821887E+0000 -1.944697E+0000
  4.196683E-0001 -4.793806E-0001
 -1.173418E+0000 -1.746741E+0000
 -1.287916E+0000 -3.493027E+0000
  1.837321E+0000  2.020891E-0001
  7.074385E-0001  1.694310E+0000
 -2.885476E-0001 -2.318562E+0000
  4.800518E-0001 -1.490976E+0000
  2.103110E+0000  5.612472E-0002
  1.002341E+0000 -4.659604E-0001
 -1.051583E+0000 -5.351871E-0001
 -1.075018E+0000  2.760836E-0002
 -3.190061E-0001 -3.762000E-0003
  3.689587E+0000  1.413707E-0001
  1.006241E+0000  7.723205E-0002
 -1.476095E+0000 -1.206941E+0000
 -5.718332E-0001 -1.260220E+0000
  2.027273E-0001 -6.528922E-0001
  1.444798E-0001  3.165845E-0001
 -2.896887E+0000 -1.299333E+0000
 -4.981864E-0001  6.640557E-0002
  1.767945E+0000 -9.810844E-0001
  2.607338E+0000 -3.678694E-0001
  1.616996E+0000 -1.745755E+0000
 -1.498240E+0000  6.389760E-0002
 -1.920436E+0000 -2.501986E+0000
  1.242413E+0000 -2.535584E+0000
  1.660720E+0000 -1.399687E+0000
 -6.083813E-0001  1.201153E-0001
 -3.196327E+0000 -1.628265E+0000
 -4.742074E-0001 -3.107167E-0001
  1.475470E+0000  2.478143E+0000
 -1.604352E+0000  2.006140E+0000
  1.596854E+0000  2.201107E+0000
  1.799795E+0000 -1.363818E-0001
  1.581636E+0000 -1.967456E+0000
  2.224263E+0000 -3.623576E-0001
 -9.087566E-0001  3.518593E-0001
 -3.107938E+0000  7.840512E-0002
 -1.676578E+0000 -5.106745E-0001
  9.066799E-0001  1.414578E-0001
  2.146180E+0000  8.469776E-0001
  1.865314E+0000  3.813111E-0001
 -1.853038E+0000  2.276844E-0001
 -1.518351E+0000  3.252563E-0001
  7.218730E-0001  5.100817E-0002
  2.052457E+0000  1.253179E+0000
 -1.400311E+0000  3.349329E+0000
 -9.184621E-0001  6.704976E-0001
  1.854093E+0000  4.537847E-0001
 -5.767620E-0002  2.022895E+0000
 -2.925373E-0001  1.230016E+0000
  8.736394E-0001  6.572328E-0001
  1.936443E+0000  9.876291E-0001
 -2.434123E-0001  2.081037E+0000
 -3.666693E+0000  1.113877E+0000
 -1.234479E+0000 -9.866097E-0001
  1.798518E+0000  1.138422E+0000
 -8.123300E-0001  2.174613E+0000
 -1.764825E+0000  9.116447E-0001
  2.932123E-0001  7.823413E-0001
  2.909176E-0002  1.235127E-0001
 -3.332756E-0001  1.082628E+0000
 -1.363287E-0001  2.315864E+0000
 -7.495367E-0001  1.608389E+0000
  1.890934E+0000  1.625744E-0001
  2.108357E+0000  3.727500E-0001
 -8.928770E-0001  1.289103E+0000
  1.901057E-0001  1.010039E+0000
 -1.303301E+0000 -6.833843E-0001
  1.003755E+0000 -2.347500E+0000
  1.697082E+0000 -5.441068E-0001
 -1.255487E+0000 -1.274323E+0000
 -1.485853E-0001 -8.004640E-0001
  7.520109E-0001 -5.611411E-0001
  1.471253E+0000  9.465617E-0001
 -1.685673E+0000 -2.744839E+0000
 -2.612809E-0001 -2.114155E+0000
  2.056019E-0001 -1.271898E+0000
 -2.715246E+0000 -3.960429E-0001
 -1.735577E+0000 -2.200603E+0000
  4.635785E-0001 -2.613825E+0000
  2.400264E+0000 -1.322691E+0000
 -9.801348E-0001 -5.283507E-0001
 -1.820942E+0000 -1.411820E+0000
 -1.865952E+0000 -2.564578E+0000
  2.316617E+0000 -1.057618E+0000
  9.158616E-0001 -3.676187E-0001
 -9.270749E-0001  4.362468E-0001
 -2.348907E+0000  1.283546E-0001
  9.460375E-0001 -1.041458E+0000
  1.879641E+0000  2.333286E-0001
 -6.875339E-0001  2.173177E+0000
  1.560256E+0000  1.004775E+0000
  5.192260E-0001  1.349139E+0000
 -1.629095E-0001 -1.296284E+0000
  1.100720E-0001 -1.122152E+0000
 -1.254040E+0000  5.287337E-0001
 -6.884226E-0001 -7.216971E-0001
  9.351967E-0001  8.424649E-0001
  4.181598E-0001  3.709695E-0001
 -4.325703E-0001 -5.542106E-0001
 -5.220771E-0001 -2.658545E+0000
  1.305376E+0000 -1.932567E+0000
  4.380904E-0001  1.860259E+0000
  1.800119E-0001  1.651333E+0000
  8.966584E-0001  1.769841E+0000
 -2.200332E-0001  1.382596E+0000
 -1.752704E+0000  1.352289E+0000
 -2.127448E+0000  7.492259E-0001
 -1.460897E+0000  2.275042E+0000
  3.452011E+0000  1.108868E+0000
  1.779046E+0000  1.600124E+0000
  2.538157E-0001  3.514624E-0001
 -2.952189E-0001  1.851948E+0000
 -6.640579E-0001  1.394619E+0000
 -7.002158E-0001  4.406361E-0001
  1.381986E+0000 -1.669438E+0000
  2.457528E+0000  2.360068E-0001
  7.815719E-0001 -1.409149E-0001
 -3.078016E-0001 -1.828989E+0000
  2.164346E-0001 -1.194386E+0000
 -2.179732E-0002 -5.927113E-0002
  2.219560E-0001  7.936655E-0001
 -1.217245E+0000 -9.891318E-0001
  1.292395E+0000  1.462541E+0000
  1.282136E-0001 -1.307007E-0001
  2.403760E-0001  5.206789E-0001
 -1.359020E+0000 -6.520383E-0002
 -9.713876E-0001 -2.478340E-0001
 -1.215699E+0000  8.908400E-0002
 -1.993165E-0001 -6.241237E-0001
  9.767134E-0001  6.269195E-0002
  6.744593E-0001 -8.397758E-0001
  6.300254E-0001  7.647717E-0001
 -5.229807E-0001  8.241342E-0001
  4.651267E-0001  4.270815E-0001
  2.663392E-0001  8.165180E-0001
  8.955072E-0001 -4.298568E-0002
  2.428549E+0000 -4.162733E-0001
 -7.444633E-0001  1.353457E+0000
 -2.137101E+0000 -4.544569E-0001
 -8.803692E-0001  5.660080E-0001
  4.982828E-0001 -8.018710E-0001
  5.837573E-0001 -1.288839E-0001
 -4.337293E-0002  8.084325E-0001
 -1.537502E+0000  2.979109E-0001
 -1.237347E-0001 -4.827317E-0001
 -4.272855E-0001 -5.448984E-0002
 -1.974563E-0001  2.670892E+0000
 -1.212719E+0000  2.245874E+0000
 -5.310496E-0001  1.392895E+0000
  7.271111E-0001  1.315247E+0000
  3.895589E-0002  7.676487E-0001
  1.603238E+0000  1.683519E+0000
 -3.042853E-0001  1.493443E+0000
 -1.067771E-0001 -5.017639E-0001
 -3.251258E-0001 -1.290307E+0000
 -2.230255E+0000 -2.283001E+0000
  2.783208E-0001 -1.798304E+0000
 -6.042632E-0001 -2.253125E+0000
  1.979838E+0000 -1.661479E-0001
  9.833877E-0001 -1.665775E-0001
 -1.628420E-0001  5.646017E-0002
 -8.367587E-0001 -8.388191E-0002
  7.093592E-0001 -1.053076E-0001
  7.161026E-0001 -2.257308E-0001
 -4.372587E-0002 -4.861910E-0001
 -9.394028E-0001 -1.268520E+0000
 -5.681775E-0001 -2.319880E+0000
 -9.379460E-0001 -1.798506E+0000
  7.331888E-0001  8.457250E-0001
  5.385388E-0001  2.184891E+0000
 -6.680153E-0001  1.402532E+0000
  8.487827E-0002 -4.097082E-0001
 -4.138643E-0002  1.299220E-0001
 -1.822019E+0000 -1.377143E+0000
  2.175004E-0003 -2.716410E-0001
 -5.370744E-0001 -1.013318E+0000
  1.538951E+0000  1.266901E+0000
  1.315358E+0000  9.496959E-0001
 -2.468577E+0000  3.939640E-0002
 -1.590839E+0000 -1.371075E+0000
  2.485057E-0001 -1.394380E-0001
  3.964105E-0001  1.595328E+0000
 -1.254945E+0000  6.829696E-0001
 -1.310935E-0001 -8.179869E-0001
  1.017656E+0000  2.085146E-0001
 -7.501044E-0001 -1.560736E+0000
 -1.125307E+0000 -2.342181E+0000
  2.091277E+0000 -1.310463E+0000
  2.924946E+0000  1.021865E+0000
  9.847243E-0001  1.385742E+0000
 -1.124493E+0000 -2.572770E-0001
 -2.491026E+0000 -7.872214E-0001
  9.608324E-0001 -1.761954E-0001
  4.204808E-0001  1.160741E+0000
 -1.025758E+0000  1.800855E+0000
 -3.720451E-0001 -7.099886E-0001
  1.378544E+0000 -9.749921E-0001
  2.111613E+0000 -6.618919E-0001
 -1.571435E+0000 -7.248021E-0001
  1.588325E-0001  5.524471E-0001
  7.432553E-0001  8.096587E-0001
  1.253698E-0001 -7.295175E-0001
 -1.140205E+0000 -1.881028E+0000
 -6.546851E-0001 -1.688098E+0000
 -7.417968E-0001 -1.581724E+0000
 -9.693032E-0001 -7.842586E-0001
 -2.301666E-0001 -1.238619E+0000
  1.218036E-0001 -1.091926E+0000
  2.138626E+0000  8.387974E-0002
 -1.151322E+0000  9.531129E-0001
 -1.775990E+0000  6.697686E-0001
  5.442676E-0001  5.107018E-0002
  7.029802E-0001 -6.521778E-0001
  1.382432E-0001  5.762663E-0001
  3.414757E-0001 -1.012342E+0000
  9.510268E-0001 -4.295357E-0002
 -1.536508E+0000 -2.560458E-0001
  1.676797E+0000  1.343502E+0000
  1.476308E+0000 -8.220778E-0001
  1.582940E+0000 -7.062343E-0001
 -2.354873E+0000 -3.881799E-0001
 -1.497627E+0000 -1.119393E+0000
  2.006152E+0000  3.608990E-0001
  2.261593E+0000  1.634381E+0000
 -5.390874E-0001 -6.539102E-0002
 -5.712634E-0001 -2.052447E+0000
  1.257460E+0000 -1.461803E+0000
  8.372942E-0001  5.223657E-0001
  2.150245E+0000  2.128639E+0000
 -1.416704E+0000  2.689518E+0000
 -2.743842E-0001  2.456820E-0001
  1.661970E+0000  8.701938E-0002
  5.864348E-0001  7.496423E-0001
 -3.282949E+0000 -8.974592E-0001
 -1.680304E+0000  4.325162E-0001
 -8.833245E-0001 -1.702903E-0001
  2.617124E+0000 -3.847545E-0002
  1.411394E+0000  1.298090E+0000
 -1.365489E+0000  6.338060E-0002
 -8.778695E-0001 -2.294543E+0000
  3.198058E+0000 -2.667253E+0000
  1.820192E+0000 -7.894614E-0001
  6.542753E-0001 -2.379897E+0000
  2.589043E-0001 -5.228516E-0001
  1.522867E-0001 -7.471348E-0001
 -7.224183E-0001 -5.549727E-0001
 -2.065373E+0000  8.072111E-0002
  7.064377E-0001 -4.129168E-0001
  1.493054E+0000 -5.146396E-0001
  1.091641E-0001 -1.395865E-0001
  5.039814E-0001 -1.016090E+0000
 -6.451233E-0001  2.058870E+0000
  4.547744E-0001 -1.549508E-0001
  1.651761E+0000 -1.330811E+0000
 -8.183554E-0001 -3.650597E-0001
 -2.096803E+0000  2.713620E-0001
 -1.926892E+0000 -8.900539E-0001
 -5.142908E-0001  5.442219E-0001
 -5.184134E-0001  1.556441E+0000
 -1.077123E+0000  1.795378E+0000
  2.983824E-0002  3.366527E+0000
  1.648030E+0000  1.848731E+0000
  2.094387E+0000 -3.601186E-0001
  1.816759E+0000  1.073150E+0000
 -1.320356E+0000  7.872019E-0001
  1.602623E-0001  9.379399E-0002
 -4.994603E-0001 -3.452421E-0001
  1.406634E-0001  4.671404E-0001
 -7.864200E-0001 -6.388849E-0002
  1.058918E+0000 -1.046246E+0000
  1.402287E+0000  8.620185E-0001
 -1.619945E+0000 -2.046915E-0001
 -9.655764E-0001  2.196255E-0001
  5.696871E-0001 -7.005168E-0001
  2.905526E+0000 -4.913776E-0001
  1.161660E+0000  1.459136E-0001
 -1.678627E+0000  1.979437E-0002
 -2.287282E+0000 -6.756523E-0001
 -2.954541E-0001  1.285687E-0001
  9.899472E-0001  2.138981E-0001
  3.496456E+0000 -3.229683E-0001
 -5.675011E-0001  1.167428E+0000
 -4.274581E+0000 -6.704615E-0002
 -3.246891E+0000 -2.901212E+0000
  9.563384E-0001 -1.503431E+0000
  1.996221E+0000 -1.410952E+0000
 -9.627728E-0001 -5.887923E-0003
 -4.042594E+0000 -7.946532E-0001
 -5.093055E-0001 -8.467090E-0001
  2.360668E+0000  1.238455E-0001
 -2.436489E-0001  1.302501E+0000
 -1.588982E+0000  2.608185E-0001
 -3.119649E-0002 -7.471325E-0003
  6.714248E-0001 -1.076794E+0000
  2.122739E+0000  1.523334E+0000
  3.264517E-0002 -9.908612E-0001
 -1.698000E-0001 -1.514602E+0000
 -8.522764E-0001 -6.824537E-0001
 -1.220856E-0001 -9.885477E-0001
 -1.365652E+0000 -8.715608E-0001
  2.505090E+0000  3.271860E-0001
  2.448593E+0000  9.270295E-0001
 -1.024544E+0000  5.846138E-0001
 -1.178801E+0000 -1.247929E+0000
  2.032553E+0000 -7.008774E-0001
 -7.145259E-0001  2.748154E-0001
 -1.659205E+0000 -1.098625E+0000
  8.145064E-0001 -1.038988E+0000
  1.771730E-0001 -1.083718E+0000
  4.299931E-0001 -3.755723E-0001
 -9.959355E-0001 -6.643309E-0002
 -1.751281E+0000 -6.243738E-0001
  5.958218E-0001 -2.593314E+0000
  1.955136E-0001 -8.462139E-0001
 -7.124523E-0001 -2.399129E+0000
  3.253853E-0001 -5.738329E-0001
  1.196731E+0000 -3.720392E-0001
  3.726653E-0001 -5.994862E-0001
 -4.926527E-0001 -6.510570E-0001
 -1.986959E-0001 -6.663983E-0001
 -3.264883E-0001 -1.525226E+0000
 -1.048167E+0000 -3.262113E+0000
  1.930455E-0001 -1.642835E+0000
 -7.990687E-0001  1.021855E+0000
 -1.286362E+0000  3.449509E-0001
 -1.438931E+0000  2.264072E+0000
 -2.333267E+0000  2.478939E+0000
 -6.552678E-0001  1.607950E+0000
 -9.721240E-0001  1.793875E+0000
  9.961027E-0001  5.317762E-0001
  1.412516E+0000 -2.691065E-0001
 -4.495562E-0001  5.345428E-0001
 -9.219349E-0001 -6.892905E-0001
  1.179885E+0000 -6.247149E-0001
  1.716289E+0000 -8.171927E-0001
 -7.374429E-0001 -8.741896E-0001
 -6.340782E-0002 -1.209955E+0000
  1.391312E+0000  1.359162E-0001
  1.713515E-0001  2.781022E+0000
 -1.312543E+0000  6.562364E-0001
  1.805005E+0000 -1.314340E+0000
 -2.834896E-0002 -4.909411E-0001
 -1.242010E+0000 -1.745568E+0000
 -2.151893E+0000 -2.624840E+0000
 -7.036295E-0001 -5.026194E-0001
  6.459594E-0001  1.288859E-0001
 -8.209031E-0001 -9.591884E-0001
 -3.090166E+0000 -3.589086E-0001
 -2.403193E+0000 -2.515409E-0001
 -1.035535E+0000  3.668077E-0001
  2.620172E+0000  9.967104E-0001
  2.718890E+0000  3.736566E-0001
  3.203520E-0001  1.438783E+0000
 -1.900258E+0000  1.223315E-0001
 -5.134230E-0001 -1.018112E+0000
  9.680579E-0001 -1.118138E+0000
 -5.349984E-0001  3.536643E-0001
 -2.779982E-0001 -9.693994E-0001
 -4.703044E-0002  7.857551E-0001
  2.003851E-0002 -3.111258E-0002
 -8.357781E-0002  7.031680E-0001
 -1.484056E-0002  1.119129E+0000
  1.582476E+0000  2.314057E+0000
  1.406281E+0000  2.234665E+0000
  6.186378E-0001  1.814751E+0000
  7.418685E-0001  4.877539E-0001
  1.375902E+0000  6.333179E-0001
 -1.216054E+0000 -6.508907E-0001
 -1.263360E+0000 -2.065526E+0000
 -2.910012E-0001 -7.226896E-0001
 -1.468739E-0001 -2.170487E-0001
 -8.612088E-0001  9.062290E-0001
 -1.305714E+0000  1.566779E+0000
  2.503709E+0000  9.201825E-0001
  3.721907E+0000  4.861634E-0001
  6.040768E-0001 -1.596273E+0000
  8.201767E-0001 -2.315725E+0000
  3.777583E-0001 -5.935941E-0001
 -5.435433E-0001  2.441695E-0001
 -1.566426E+0000 -2.269530E+0000
 -2.093630E-0002 -2.392329E+0000
  1.924096E+0000 -6.449073E-0001
  1.053267E+0000  5.545808E-0001
  1.544567E+0000 -4.917387E-0001
  1.417294E+0000 -1.648453E+0000
  1.264077E+0000 -2.498703E+0000
  1.937004E-0001 -1.403755E+0000
 -8.898722E-0002  3.980156E-0001
 -1.209830E+0000 -8.836279E-0001
  1.849341E+0000 -1.258163E+0000
  3.125436E+0000  1.179495E+0000
 -8.031638E-0001 -5.279866E-0001
 -7.217242E-0001 -1.875922E+0000
  1.591652E+0000 -2.103952E+0000
 -2.686056E-0001 -2.564051E-0001
 -2.139869E+0000 -5.116464E-0001
 -9.200524E-0001 -3.632772E-0001
  1.241115E+0000 -2.339665E+0000
  1.927051E+0000  1.021826E+0000
  5.807391E-0001  9.120083E-0001
  7.980392E-0001  1.079020E+0000
  9.526919E-0001  1.048693E+0000
 -9.495605E-0002  2.065797E-0001
 -2.594266E-0001 -2.803183E-0001
 -1.120094E+0000 -1.233380E+0000
  1.533400E-0001 -8.328582E-0001
  1.109400E+0000 -1.822853E+0000
  2.411041E+0000 -2.910180E+0000
  1.247565E+0000 -1.584599E+0000
 -6.563706E-0001 -1.205655E+0000
 -2.531058E+0000 -1.112558E+0000
 -7.595085E-0001 -3.933549E-0001
 -6.366197E-0001  1.126848E+0000
 -8.402964E-0001 -3.471337E-0002
  9.455634E-0001 -5.436812E-0001
 -8.958692E-0001  1.737905E+0000
  3.507080E-0001  2.074893E+0000
 -1.675353E+0000  4.951502E-0001
  3.764450E-0001  5.392242E-0001
  9.262370E-0001  2.677504E+0000
 -6.281651E-0001  1.636723E+0000
 -3.961339E-0001  6.407727E-0001
 -2.976553E-0001  8.256713E-0001
 -4.336888E-0001  1.690901E+0000
 -4.673116E-0001 -2.019209E-0001
  1.464129E+0000 -5.636526E-0001
  1.545431E+0000  1.602401E+0000
 -9.661669E-0001  3.127801E-0001
 -3.163834E-0001 -1.031056E+0000
  2.117222E+0000 -8.283993E-0001
  3.778604E+0000  1.151716E+0000
  2.412124E-0001  2.519716E+0000
 -1.050254E+0000  7.783790E-0001
 -1.197135E+0000 -1.146127E+0000
  7.738624E-0002 -1.083335E+0000
 -5.987092E-0001 -1.148149E+0000
 -1.579064E-0001 -1.923768E+0000
  7.938135E-0001 -1.045083E+0000
 -1.790159E+0000 -2.304429E-0001
  3.485773E-0002 -6.693980E-0001
 -5.176978E-0001 -6.377800E-0001
 -1.112523E+0000 -1.463166E+0000
 -2.053698E+0000 -2.714492E+0000
 -6.944375E-0001 -1.255432E+0000
 -2.422472E+0000 -9.287016E-0001
  4.144608E-0001 -8.768703E-0001
  1.472374E+0000  1.401491E+0000
  2.280843E+0000  2.298390E+0000
 -2.654596E-0001 -2.488640E-0001
  1.713768E+0000  2.703654E-0001
  8.519031E-0001  2.567677E-0001
 -1.203561E+0000  4.439065E-0001
  3.572297E-0001  6.905532E-0001
 -2.479694E-0001 -2.687005E-0001
  1.923498E-0001  2.437042E+0000
 -2.967574E-0002  1.834530E+0000
 -2.335436E-0001  2.259800E-0001
  4.882328E-0001  5.964267E-0001
  9.535677E-0002  5.465224E-0001
  1.098188E+0000  1.352243E+0000
  5.979570E-0001 -3.053769E-0001
 -8.741826E-0002 -1.611523E+0000
  7.219534E-0001  8.448278E-0001
  2.216666E+0000 -1.330596E+0000
  1.830145E+0000 -1.744505E+0000
  1.559406E+0000 -3.096457E+0000
  2.013964E+0000 -7.635461E-0001
  3.183656E-0001  8.224096E-0001
 -1.936533E+0000 -8.367649E-0002
 -8.731735E-0001 -1.289027E+0000
  1.090928E+0000 -1.824345E+0000
  2.333395E-0001 -3.394320E-0001
 -5.009674E-0001 -1.092980E+0000
  1.656359E+0000 -2.344905E+0000
  3.347476E-0001  1.822191E+0000
 -2.155988E+0000  2.694810E+0000
 -3.092649E+0000 -1.795467E-0002
  3.922417E-0001  9.845706E-0001
  9.560356E-0001  4.513780E-0001
  1.752170E+0000  2.624662E-0002
  9.300045E-0001  4.071400E-0001
  5.546062E-0002  1.293751E+0000
 -1.725982E+0000 -2.367792E+0000
 -1.401474E-0001  1.032445E+0000
  2.561277E-0002  1.855768E+0000
 -1.079081E+0000  7.132941E-0001
 -1.839387E+0000  1.902293E+0000
 -3.597891E-0001  1.616419E+0000
  1.662425E-0001 -1.412221E+0000
  3.481246E+0000 -8.806438E-0001
  1.853456E+0000  1.447685E-0001
 -2.622085E+0000  1.211848E-0001
 -2.700056E+0000 -3.979793E-0001
 -4.988437E-0001  5.682598E-0001
  1.025643E+0000  1.287903E+0000
  5.782539E-0001  3.138648E+0000
  5.100501E-0001  1.704737E+0000
 -2.434218E-0001  2.369680E+0000
  7.885087E-0001  1.773904E+0000
 -1.160890E+0000  1.516298E+0000
 -1.457257E+0000  8.263835E-0001
  5.811826E-0001  1.908431E-0001
  2.492760E+0000 -1.776995E-0001
  1.737301E-0001 -4.341483E-0001
 -9.260410E-0001 -1.245632E+0000
  1.430899E+0000 -2.078940E+0000
  2.659375E-0001 -1.115274E+0000
 -2.825678E+0000 -2.657985E-0001
 -1.129449E+0000 -1.883237E-0001
  6.294686E-0002  8.877879E-0001
 -7.624433E-0001 -5.798543E-0001
 -4.649238E-0002 -2.274421E+0000
 -1.250197E+0000 -8.457280E-0002
  5.633107E-0001  6.684176E-0001
  9.807758E-0001  9.952343E-0001
  1.054196E+0000 -3.400390E-0001
  2.973376E-0001  1.818810E+0000
 -7.158011E-0001  3.143811E-0001
  3.884565E-0002 -1.362501E+0000
  6.676884E-0001  8.803724E-0001
 -1.426496E+0000  8.249019E-0001
 -3.620217E+0000 -1.848067E-0002
 -4.875563E-0001 -1.832299E+0000
  1.321163E+0000 -2.381571E+0000
  1.657473E+0000 -1.036031E+0000
  1.554385E+0000 -4.727914E-0001
 -2.284561E+0000  5.328192E-0001
 -2.375099E+0000 -1.492618E+0000
 -8.590931E-0001 -8.683078E-0001
 -7.549514E-0001 -8.803830E-0001
 -1.111062E+0000 -1.502227E+0000
  6.409312E-0001 -8.799978E-0001
  2.195990E+0000 -2.633671E+0000
  1.644652E+0000 -2.396418E+0000
 -2.931383E-0001 -2.162430E+0000
 -2.231487E+0000 -1.562761E+0000
 -8.727259E-0001  3.239792E-0003
  6.137015E-0001  1.268076E+0000
 -7.919940E-0001  9.387212E-0001
  2.481795E-0001  1.165495E+0000
  1.218612E+0000 -4.187522E-0002
 -1.921157E-0001  2.455335E+0000
 -2.164750E+0000  1.638972E+0000
 -1.715843E-0001  1.230666E-0001
  2.937639E+0000  5.335482E-0001
  1.495180E+0000  8.081753E-0001
 -1.724325E+0000  4.740671E-0002
  3.163187E-0002  1.284719E-0001
  1.572977E+0000 -7.463164E-0001
  8.296558E-0001  4.388304E-0001
 -1.923103E+0000 -6.607498E-0002
 -1.236222E+0000  1.110678E+0000
 -1.204374E+0000  1.269026E+0000
  6.989082E-0001  6.474716E-0001
  9.738000E-0001  3.050783E-0001
  3.570633E-0001 -1.222151E+0000
 -1.636711E+0000 -1.348804E+0000
 -2.213459E-0001  9.227464E-0001
 -2.020481E-0001  1.636832E+0000
 -2.287528E+0000  3.666591E-0001
  5.653696E-0001 -8.190185E-0001
  2.032807E+0000  1.488247E+0000
  7.970924E-0001  1.877515E+0000
 -5.846876E-0001  1.027916E+0000
  2.317657E+0000  9.820273E-0001
  3.877559E-0002  1.883740E+0000
 -4.460513E-0001  2.377207E+0000
 -2.408991E+0000  9.365809E-0001
 -6.581609E-0001 -1.950112E-0001
  1.237364E+0000  1.944201E+0000
  1.261163E+0000  2.464768E+0000
  1.193374E+0000  9.260695E-0001
 -3.032881E-0001 -1.996405E-0001
  5.205956E-0001  2.449790E-0001
  1.650136E+0000 -6.273504E-0001
  1.346557E+0000 -1.433256E+0000
  7.483589E-0001 -1.326570E+0000
 -1.653782E+0000 -1.157572E+0000
 -1.011796E+0000  6.521174E-0001
 -1.338129E+0000  3.636407E-0001
  2.278909E+0000  1.401545E-0001
  1.796794E+0000  1.073705E+0000
  9.706631E-0001  2.693942E-0001
 -4.168976E-0001 -6.378420E-0001
  3.789522E-0001 -2.165882E+0000
  1.306953E+0000 -7.733939E-0001
  8.490530E-0001 -6.413367E-0001
 -1.896996E+0000  5.506662E-0001
 -1.517753E+0000  1.769337E+0000
 -1.291191E-0001  1.522948E+0000
  1.060898E+0000 -8.187660E-0001
  2.320361E+0000 -1.992087E-0001
  1.092712E+0000  9.660548E-0001
 -1.511747E+0000 -1.105876E+0000
 -2.638210E+0000 -2.004708E+0000
 -4.638729E-0001 -9.366901E-0001
  1.104639E+0000 -5.819002E-0001
  1.465892E+0000  1.745504E-0001
 -8.180876E-0001  1.363392E-0001
 -9.838266E-0002 -1.336790E-0001
 -5.281832E-0001  1.764482E+0000
 -1.246359E+0000  2.247873E+0000
 -8.089912E-0001  1.326941E+0000
  7.537257E-0001 -4.443857E-0003
  1.451994E+0000  1.268971E+0000
  4.226453E-0001 -1.085398E-0001
 -2.273589E-0001 -1.081623E+0000
  2.509135E-0001 -8.031228E-0002
 -2.058410E+0000  1.793626E+0000
 -2.263792E+0000  1.411022E+0000
 -1.472247E-0001 -5.710590E-0001
  1.985712E+0000  3.194191E-0001
  6.209265E-0001 -2.256876E+0000
  2.532570E-0001 -2.255208E+0000
  8.635057E-0002  1.412856E+0000
 -1.631600E+0000 -9.905399E-0001
 -4.440022E-0002 -1.386097E+0000
  1.616491E+0000 -2.307765E+0000
  1.152963E+0000 -1.940322E+0000
 -2.403430E-0001 -1.480938E+0000
 -4.026949E-0001 -7.786410E-0001
 -6.879537E-0001 -2.709290E-0001
 -1.385548E-0001  3.866341E-0001
  1.458177E-0001  3.575487E-0001
 -1.745869E-0001 -1.874151E-0001
 -1.262819E+0000 -2.761951E-0001
 -1.677107E+0000 -1.328914E+0000
  4.141814E-0001 -1.460369E+0000
  2.604069E+0000 -1.385208E+0000
  1.424819E+0000  5.571983E-0002
 -1.562605E+0000  8.190773E-0001
 -6.914211E-0001  1.230732E+0000
  1.115298E+0000 -1.686758E-0001
  9.209321E-0001 -6.764864E-0001
  1.469482E+0000 -1.116265E+0000
  1.031910E+0000 -8.593426E-0001
 -1.970898E+0000  5.235225E-0001
 -3.216911E+0000 -1.089004E-0001
 -1.422161E+0000  1.245044E+0000
  1.385868E-0001  1.434548E+0000
  2.046753E+0000  2.680842E+0000
 -1.866008E-0001  1.455945E+0000
 -6.546138E-0001  5.521242E-0001
  3.810888E-0001  1.944788E-0001
  2.255085E-0001  2.135208E+0000
  5.194871E-0001  1.119002E+0000
  1.645373E+0000 -3.352709E-0001
  3.645077E-0001  1.654773E+0000
 -2.302815E+0000 -1.202936E+0000
 -2.073228E-0001  9.399634E-0002
 -1.001353E+0000  1.630111E+0000
 -3.669533E-0001  5.131305E-0001
  2.636298E+0000 -1.642511E+0000
  1.316804E+0000  6.546703E-0001
 -7.884305E-0001  1.702710E+0000
 -2.626768E+0000 -1.898982E-0001
 -2.550033E+0000 -7.801439E-0001
 -3.751256E-0001 -1.345954E+0000
  1.315742E+0000 -5.670722E-0001
  5.775609E-0001  3.572482E-0001
 -1.341400E+0000  1.779824E-0001
  6.667002E-0002  8.443183E-0001
  7.329439E-0001  2.156601E+0000
  1.833703E+0000  1.668950E+0000
 -8.215583E-0001  4.033603E-0001
 -2.617054E-0001 -4.105038E-0001
  3.722997E+0000  2.042722E+0000
 -1.453328E+0000  1.111235E+0000
 -3.094611E+0000  2.598330E-0001
 -1.682820E+0000  1.688637E+0000
 -4.746755E-0002  1.146261E+0000
  1.186158E+0000  4.567442E-0001
 -7.374537E-0001 -1.213115E+0000
 -2.322413E+0000 -7.705817E-0001
 -4.852402E-0001 -2.177616E+0000
 -3.809984E-0001  4.569709E-0001
 -2.201730E-0001  3.662750E-0001
  1.102253E-0001 -3.705815E-0001
  1.227611E+0000  6.433795E-0001
 -7.534874E-0001 -1.107179E+0000
 -2.311187E+0000 -2.192422E+0000
 -2.260737E-0002 -1.399698E+0000
  8.865511E-0001 -2.121436E+0000
  6.107851E-0001  8.604078E-0001
 -1.148055E+0000  8.217700E-0001
 -1.906135E-0001 -1.075833E+0000
  3.310367E-0001 -2.320201E-0001
  9.926365E-0001  1.748452E+0000
 -3.129311E+0000  1.302654E+0000
 -1.682087E+0000 -1.080324E+0000
  2.493345E+0000  4.474114E-0001
  2.564683E+0000  7.440297E-0001
  1.370213E-0001 -5.941994E-0001
  1.222782E-0001 -3.688639E-0001
 -3.859381E-0001 -4.601425E-0001
  7.866797E-0001 -6.143747E-0001
 -1.701369E+0000  1.129388E+0000
 -2.921239E+0000  9.946163E-0002
  1.008446E+0000  7.760126E-0001
  1.916042E+0000  1.033773E+0000
  3.141738E-0001 -4.788165E-0001
 -1.018722E-0001 -2.202827E+0000
  1.204167E+0000 -2.920618E+0000
  6.046565E-0003 -2.174495E+0000
 -4.058909E-0002 -7.808523E-0001
  9.000354E-0001 -1.581856E-0001
 -1.626089E-0001 -9.818303E-0001
  2.743843E+0000  1.902555E-0001
  8.785336E-0001  2.367647E+0000
 -1.142332E+0000  2.789828E+0000
 -4.239108E+0000  2.833206E+0000
 -7.167002E-0001  1.490334E+0000
  2.617497E+0000  2.398336E+0000
  3.087616E+0000  1.636027E+0000
  3.262316E+0000  9.553562E-0001
 -1.363305E-0001  1.900114E+0000
 -2.214763E+0000  9.594164E-0001
 -7.106602E-0001  1.152132E-0001
  3.317025E+0000 -6.884541E-0002
  2.891943E+0000  2.231615E+0000
 -1.837068E-0001  2.092974E+0000
 -2.763571E+0000  1.497862E+0000
 -1.835280E+0000  2.468422E+0000
  7.532303E-0001  2.087770E+0000
  6.356523E-0001  8.470999E-0001
  1.384456E+0000  9.031101E-0002
  1.235528E-0001 -1.706494E-0001
  1.484651E-0001 -5.379148E-0001
  1.036125E+0000  2.419895E+0000
  5.539355E-0001  3.326506E+0000
 -9.028221E-0001 -4.861844E-0002
  1.340803E+0000 -3.080129E-0001
  1.690591E-0002 -1.244486E+0000
 -2.243993E-0001 -1.342273E+0000
 -7.134469E-0003  2.792056E-0001
  8.929474E-0002  5.677984E-0001
  1.845328E+0000 -1.348938E+0000
  1.918223E+0000 -1.195835E+0000
 -1.197792E+0000  5.291971E-0001
 -1.982632E+0000  5.533437E-0001
 -2.197790E+0000  3.905018E-0001
 -1.763164E+0000  2.141734E-0001
  2.050835E+0000  3.815195E-0001
  4.165840E+0000 -1.049047E-0001
  2.547241E+0000 -3.206949E-0002
  1.792632E-0001  3.107204E-0001
 -1.409553E+0000  9.458622E-0001
 -1.086632E+0000  4.061801E-0001
  5.919054E-0001  8.219727E-0001
 -8.778087E-0001  2.141292E+0000
 -1.512947E+0000  3.919748E-0001
 -5.149707E-0001 -1.643761E+0000
  1.670459E+0000 -1.538266E+0000
 -2.049337E-0001 -1.445735E+0000
  1.139617E-0003 -1.607747E+0000
 -8.778433E-0001 -1.726211E+0000
  1.203941E+0000  6.268521E-0001
  2.885725E-0001  2.641121E+0000
  1.626900E+0000  5.255728E-0001
  3.059740E+0000 -1.017662E-0001
  2.442832E-0001  1.150397E+0000
  2.157418E-0001  1.015084E+0000
  1.286419E+0000  6.855409E-0001
  1.895549E+0000 -1.275257E-0001
  6.329336E-0003 -1.160146E+0000
  5.829808E-0001  5.504999E-0001
 -8.229452E-0001  7.111251E-0001
 -1.366589E+0000 -6.867880E-0001
 -9.670338E-0001  1.629968E+0000
  4.273452E-0001  1.183811E+0000
 -2.797532E-0001  2.609292E+0000
 -1.711075E+0000  6.219330E-0001
  2.783950E-0003  9.476835E-0001
  3.764434E-0001 -8.812990E-0001
  1.147304E+0000 -1.398552E-0001
 -2.032282E+0000  2.366943E-0001
 -2.451427E+0000 -2.159126E+0000
  8.462352E-0001 -3.694310E+0000
  4.642496E+0000 -5.786228E-0001
  1.368108E+0000  1.168234E+0000
 -1.884157E+0000 -1.153714E+0000
  8.711302E-0003 -9.389667E-0001
  1.301224E+0000  1.763750E+0000
 -6.372968E-0001 -3.417296E-0001
  6.678738E-0001 -1.094224E+0000
 -1.017203E+0000 -1.466393E+0000
  1.444761E-0001  4.798084E-0002
 -2.226871E+0000  1.910429E+0000
 -4.542299E+0000 -1.371783E+0000
 -3.168414E-0001 -1.398218E+0000
  2.427448E+0000  1.922382E-0001
  1.496255E-0001  1.499284E+0000
 -8.174144E-0002  9.232979E-0001
 -1.904872E+0000 -7.901004E-0001
 -3.441475E+0000 -1.904767E+0000
  2.023122E-0001 -1.015806E+0000
  7.641023E-0002 -6.932954E-0001
  4.189754E-0001 -1.667794E+0000
  2.928409E-0002 -6.112157E-0001
 -5.202913E-0001 -6.486901E-0001
  2.306756E+0000  7.177226E-0003
 -5.852929E-0002  6.743812E-0001
 -7.048683E-0001 -1.354116E+0000
  2.709814E+0000 -1.174518E+0000
  1.290835E+0000  7.384828E-0001
  5.087587E-0001 -4.593275E-0001
  1.361591E-0001 -2.273150E-0001
  1.227075E+0000 -7.109653E-0001
  3.221229E-0001 -9.287764E-0001
 -1.182432E+0000 -4.480511E-0002
 -2.335738E-0001 -1.564869E-0001
  6.216188E-0001 -1.662499E+0000
  1.332473E+0000 -7.612261E-0001
  2.431318E+0000  7.788516E-0001
 -9.378050E-0001  1.498684E+0000
 -1.014747E+0000 -7.065232E-0001
  5.963951E-0001 -1.150628E+0000
  1.061404E-0001  8.025418E-0001
  1.014463E+0000  1.502776E+0000
 -3.896181E-0001  2.119357E+0000
 -7.685003E-0001 -5.698840E-0001
  1.570562E+0000 -2.132672E+0000
  1.159394E+0000 -5.756829E-0001
 -1.921402E+0000  2.877977E-0001
 -1.533038E+0000  1.152121E+0000
  1.232960E-0001  1.563703E+0000
  3.591294E-0001  1.029253E+0000
  1.345197E-0001  1.482012E+0000
  4.178328E-0001  1.040764E+0000
 -1.526081E+0000  7.830340E-0001
 -4.594815E-0001 -4.656369E-0001
  4.105471E-0001  4.751860E-0001
  1.347191E+0000  5.579067E-0001
 -3.762831E-0001  1.490108E+0000
 -2.113153E+0000  1.317492E+0000
  1.846547E+0000 -9.471018E-0002
  2.573826E+0000 -1.566208E+0000
  3.092927E-0001 -4.089905E-0001
 -8.821250E-0001  1.212848E+0000
 -3.140174E+0000  1.117265E+0000
  2.811368E-0001 -1.316604E+0000
  1.536114E+0000  2.805369E-0001
  1.385728E+0000 -5.795828E-0001
  2.724826E-0001 -5.898094E-0002
 -2.443261E+0000 -1.153273E-0001
 -1.444586E+0000  8.079839E-0001
 -4.938301E-0001  2.813951E+0000
 -7.585566E-0001  2.984684E+0000
  8.480595E-0001  2.980910E+0000
  4.930134E-0001  2.470340E+0000
  1.508197E-0001  1.892503E+0000
 -1.863311E+0000  1.199291E+0000
 -3.181056E+0000 -4.958106E-0001
  1.970542E-0001 -2.648690E-0001
  2.397478E+0000  4.382250E-0001
  6.268727E-0001  2.276099E+0000
 -9.271850E-0001  2.190125E+0000
 -2.151907E-0001  1.480573E+0000
  1.686916E+0000  2.204959E+0000
  1.260308E+0000  4.124914E+0000
 -5.450321E-0001  1.253262E+0000
  8.523416E-0001 -1.013986E+0000
  3.512279E+0000 -3.916833E-0001
  8.113072E-0001  3.974651E-0001
  1.836687E-0001 -3.678170E-0001
 -3.941874E-0001 -1.773302E-0001
 -9.500702E-0002  1.647291E-0001
  4.266452E-0001  1.904489E+0000
 -2.671848E-0001 -5.086081E-0001
  2.217940E+0000 -1.041686E+0000
  1.552853E+0000  8.869629E-0001
  8.449522E-0001  1.317966E+0000
 -1.996739E+0000  5.332555E-0002
 -3.088403E-0001  6.662077E-0001
 -1.318100E-0001  1.004968E+0000
  1.035145E+0000 -3.001839E-0001
 -3.886900E-0001  1.032762E-0001
 -1.237116E+0000 -4.771130E-0001
 -2.277630E-0003 -2.783754E-0002
  5.816816E-0001 -3.723957E-0001
  1.839885E-0001 -1.915582E+0000
  9.028484E-0001 -9.524940E-0001
  3.417042E-0002 -6.425989E-0001
 -1.563107E+0000  1.153420E+0000
 -1.007213E+0000  9.536159E-0001
  3.381348E-0001 -3.335406E-0001
 -1.244588E+0000 -4.080728E-0002
 -3.729989E-0001 -1.310318E+0000
  8.537756E-0001  5.371095E-0001
  7.234856E-0001 -2.295868E-0002
 -1.806884E+0000 -5.874702E-0001
 -1.492009E+0000  2.781266E-0001
  1.221323E+0000  1.390909E+0000
  2.237429E+0000 -1.998394E-0001
  8.012902E-0001 -3.880590E-0001
  3.649244E-0001  1.888263E+0000
 -5.173163E-0001  1.300766E+0000
 -9.420354E-0001 -1.523094E+0000
 -1.146956E+0000 -3.141113E-0001
  5.571971E-0001 -7.054850E-0001
  8.643989E-0001  3.520887E+0000
 -2.912582E+0000  4.002648E+0000
 -2.322060E+0000  2.724792E+0000
  6.945078E-0002  2.643146E-0001
  8.898444E-0001  5.579368E-0001
  2.432013E+0000  8.476855E-0001
 -7.143381E-0001  3.594184E-0002
 -1.499378E+0000 -2.336310E+0000
 -7.404770E-0001 -2.184792E+0000
  1.090262E+0000 -1.045878E+0000
  1.999776E+0000  1.408800E+0000
 -7.679313E-0001  1.399463E+0000
  1.077891E+0000  7.081321E-0001
  2.157979E-0001  3.520951E+0000
 -2.010630E+0000  2.505083E+0000
 -2.453512E+0000  1.847960E+0000
 -3.570540E+0000  2.140981E+0000
  3.493592E-0001  1.070639E+0000
  3.557847E+0000 -2.838137E-0001
  2.533685E+0000  7.450624E-0001
  2.406481E-0001 -2.647726E-0001
 -2.051258E+0000 -1.390120E+0000
  6.977846E-0001 -2.396387E+0000
  1.521272E+0000  1.184582E+0000
  9.460680E-0001  5.461139E-0001
 -1.534425E+0000  1.897457E+0000
 -1.659363E+0000  1.956469E+0000
 -1.396174E-0001  8.377281E-0001
  8.831720E-0001  2.617213E+0000
  1.559660E-0001  1.881700E+0000
  1.870313E+0000  1.980163E-0001
  3.956963E-0001 -4.387115E-0001
 -6.343624E-0001 -3.554585E-0001
 -6.440179E-0002 -3.090201E-0001
  3.909372E-0001 -1.644372E+0000
 -3.470455E-0001 -5.938482E-0001
 -1.359070E+0000  9.209071E-0001
 -5.483974E-0001  1.694173E+0000
 -6.765140E-0001 -1.910185E+0000
  2.794183E-0001 -2.045273E+0000
  1.272774E+0000 -2.260684E+0000
  1.301569E+0000 -1.823343E+0000
  5.347235E-0002 -9.934079E-0001
  1.321687E+0000 -1.205378E+0000
  1.316728E+0000  5.715181E-0001
 -1.069646E+0000  4.951880E-0001
 -1.417265E+0000 -3.385328E-0001
 -7.310930E-0001  5.928225E-0001
  7.053403E-0001  9.887946E-0001
  2.200775E+0000  3.502070E-0001
  2.050910E+0000  1.276107E+0000
 -6.912449E-0001 -3.325479E-0001
 -4.555864E-0001 -1.224293E+0000
 -1.507645E+0000 -2.126203E+0000
  6.600632E-0001  7.852117E-0001
 -8.184071E-0001  1.121140E+0000
  3.739397E-0001 -8.716650E-0002
  1.537272E+0000  7.480770E-0001
  5.534160E-0001  2.863913E+0000
 -2.077656E+0000  2.057281E+0000
  4.723254E-0001  1.517382E+0000
  9.555346E-0001  2.097097E+0000
  2.670635E+0000  3.477438E+0000
  1.764275E+0000  2.140520E+0000
 -8.520391E-0002  1.054950E+0000
 -1.124892E+0000  8.476187E-0001
 -1.379299E+0000  7.342586E-0001
  3.939890E-0001  2.785914E-0001
  1.966428E+0000 -1.366067E-0002
  4.423002E-0001 -6.180551E-0001
  3.977258E-0001 -1.644195E+0000
  1.001574E+0000 -1.631386E+0000
  7.324640E-0001 -1.236169E+0000
 -8.710166E-0001 -1.248567E-0001
 -1.998337E+0000 -6.920175E-0001
 -1.460242E+0000 -2.241372E-0001
 -2.228494E-0001 -1.709471E+0000
 -1.833178E+0000  1.738121E-0001
 -5.133728E-0001 -4.853555E-0001
  1.990254E+0000 -8.601315E-0001
  1.304718E+0000  1.555389E-0001
 -2.093672E+0000 -1.363263E+0000
  4.881405E-0001 -7.661991E-0001
  1.274805E+0000 -2.599261E+0000
  2.602203E+0000 -4.051624E-0001
 -7.525787E-0001  2.026157E-0001
 -3.068873E+0000 -1.715681E-0002
 -8.163719E-0001 -8.280464E-0001
 -5.486523E-0001  9.603310E-0001
 -1.110244E+0000  2.640230E-0001
  1.260227E+0000 -7.433338E-0001
  8.460101E-0001 -4.813167E-0001
 -1.276645E-0001 -7.288300E-0001
 -2.524519E-0001  1.388539E-0001
 -9.676810E-0001 -8.973145E-0001
 -2.999933E-0002 -3.416992E-0001
  3.143179E-0001 -4.079901E-0001
  2.028818E+0000  6.534333E-0001
  1.727219E+0000 -3.630135E-0001
  1.063965E-0001  7.810577E-0001
 -1.673978E+0000 -7.173907E-0001
  7.374842E-0001 -1.704985E+0000
  9.701591E-0001 -1.703176E+0000
 -9.232526E-0001  8.250108E-0001
 -4.030678E-0001 -7.416813E-0001
  1.600084E+0000 -7.723602E-0002
  6.648177E-0002  1.249170E+0000
 -2.566840E+0000  2.184116E+0000
 -6.704686E-0001  1.112583E+0000
  2.315596E+0000  2.420663E+0000
 -1.643962E+0000  1.603206E+0000
 -1.951515E+0000 -1.606797E+0000
  1.804129E+0000 -1.063430E+0000
  1.189671E+0000 -1.461352E+0000
  5.529307E-0001  1.969678E+0000
 -4.206013E+0000 -2.110257E-0001
 -1.193710E+0000 -1.763203E+0000
  3.315121E+0000 -1.868302E+0000
  1.387267E+0000  7.811623E-0002
 -3.941976E-0001 -3.193910E-0002
  3.868733E-0001 -1.867604E+0000
  1.967522E+0000 -1.780781E+0000
  5.652834E-0001 -2.886420E-0001
 -2.777375E+0000  8.709911E-0001
 -7.133838E-0001 -9.234696E-0002
  6.299477E-0001  1.249763E-0001
  8.786871E-0001  9.626404E-0001
  8.108018E-0001 -8.841227E-0001
 -8.074194E-0002  2.049801E+0000
  1.676295E+0000 -5.940361E-0001
  1.820633E+0000 -1.021091E+0000
 -2.246907E-0001 -6.269478E-0001
 -1.399070E+0000 -1.158139E+0000
 -6.157078E-0001 -1.274673E+0000
 -1.724505E-0001  2.954672E-0001
 -7.604652E-0002  4.955323E-0001
 -4.765900E-0001  1.281986E+0000
 -4.491256E-0001 -9.323840E-0001
  2.850632E+0000 -1.112800E+0000
  1.779277E+0000  4.545512E-0001
 -1.539352E+0000  1.554805E-0001
 -6.083685E-0001  4.639431E-0001
 -2.301084E-0001 -2.763995E+0000
 -1.837546E-0001 -1.707403E+0000
  2.405001E-0001  3.203489E-0001
 -4.414847E+0000  9.372676E-0001
 -1.895237E+0000  2.124376E-0001
  1.019814E+0000 -1.689201E+0000
  4.418897E+0000 -1.360284E+0000
  4.540092E+0000  5.686938E-0002
  4.913383E-0002 -3.302986E-0001
 -2.012139E+0000 -7.560138E-0001
 -1.431278E+0000 -2.592441E+0000
  2.435292E+0000 -2.008670E+0000
  1.618210E+0000  1.067187E+0000
 -2.150188E+0000  1.480520E-0001
 -1.211681E+0000 -2.029902E-0001
  2.109820E+0000  6.693007E-0001
  2.492569E+0000  1.720413E+0000
  3.304915E-0002 -2.959507E-0001
 -1.153365E+0000  2.202446E-0003
 -6.665426E-0001 -1.072565E+0000
 -6.839487E-0001  5.679198E-0001
 -1.987321E+0000 -3.459073E-0001
 -5.121834E-0001 -5.729444E-0001
  1.273179E+0000 -4.603253E-0001
 -8.292583E-0001  2.505690E-0001
  8.315624E-0001  1.077081E+0000
  3.403225E-0001 -8.895412E-0002
  2.293026E+0000 -1.715148E+0000
  9.724330E-0001 -2.087422E-0001
 -2.616312E+0000 -4.879262E-0001
 -3.578888E+0000 -1.395885E+0000
  4.700328E-0001 -2.332694E+0000
  2.438981E-0001 -5.483040E-0001
  1.834663E+0000  1.855612E-0001
  6.547961E-0001  3.924977E-0001
 -2.472158E+0000  1.265636E-0001
 -1.240605E+0000  6.243825E-0001
 -2.511475E-0001  1.743491E+0000
  4.989995E-0001  3.788389E-0001
  2.417824E+0000  1.372833E-0001
  4.485433E-0001  6.035653E-0001
 -1.355427E+0000  8.832722E-0001
 -1.823172E+0000  2.075248E+0000
  5.104784E-0005  8.275376E-0001
  8.197270E-0001  8.027976E-0001
  2.783195E+0000  1.131952E-0001
  9.085301E-0001  1.477675E+0000
 -1.557358E+0000  1.872488E+0000
 -1.298632E+0000  1.908504E+0000
 -2.058352E-0001  1.642250E-0001
  1.062854E+0000  2.015793E+0000
 -1.572477E+0000  2.533994E+0000
 -7.668319E-0001  2.149682E+0000
  5.623781E-0001  7.255735E-0001
 -1.670427E+0000 -1.712773E-0001
 -7.559250E-0001  6.088928E-0001
 -7.938442E-0001  1.698755E+0000
  1.740686E-0001 -8.526852E-0001
  8.736707E-0001 -2.277376E+0000
  1.538368E+0000 -3.280713E+0000
  9.505760E-0001  9.283401E-0001
 -1.486893E-0001 -1.343977E+0000
  3.773590E-0001 -9.216021E-0001
  3.017347E-0001  2.466662E-0001
  3.315576E-0001  6.926662E-0001
 -7.279949E-0001 -3.172826E-0001
 -9.360277E-0001  4.880116E-0001
  1.346995E+0000 -9.106115E-0001
  2.631887E+0000  2.697442E+0000
  1.135104E+0000  1.951538E+0000
  1.222134E+0000  1.144965E+0000
 -1.112377E+0000  1.361177E+0000
 -1.169756E+0000 -5.536231E-0001
 -6.004259E-0003 -2.386165E+0000
  3.679057E+0000  7.356535E-0001
  2.114021E+0000  2.472335E+0000
  3.339653E-0001  5.390506E-0001
  1.900438E+0000 -6.880614E-0001
  1.070991E+0000  1.824831E-0001
 -5.851884E-0002 -2.622994E+0000
  4.635763E-0001  3.767416E-0001
 -1.544019E+0000  7.989568E-0001
 -3.069023E+0000 -1.306842E-0001
 -1.286034E+0000 -9.369574E-0001
  1.580834E+0000 -9.065565E-0001
  2.841755E+0000  1.522694E+0000
 -1.610283E+0000 -1.324072E+0000
  7.688404E-0001 -3.980317E+0000
  2.582838E+0000 -1.121374E+0000
  3.793980E-0001 -7.253243E-0001
 -9.099878E-0001 -1.711412E+0000
  4.617582E-0001 -3.048355E+0000
  2.176783E-0001  9.199315E-0001
 -1.482873E+0000 -5.958226E-0001
 -1.479042E+0000 -1.822634E+0000
  1.030182E+0000 -2.284388E+0000
  2.295142E+0000  6.816359E-0002
 -4.763803E-0001  1.048374E+0000
 -1.187212E+0000  2.077093E+0000
 -2.456368E+0000 -1.794504E-0001
  7.502812E-0001 -3.278427E+0000
  2.261961E+0000 -1.047607E+0000
  1.352304E+0000  8.760401E-0002
 -1.940757E+0000 -2.488185E-0001
  4.242458E-0001  6.158983E-0001
  2.336229E+0000  1.263523E+0000
  1.668646E+0000  5.361709E-0001
  4.897262E-0001  2.212364E-0001
  3.921643E-0001  9.801758E-0001
 -6.041970E-0001  1.755077E+0000
  8.189763E-0002  1.559375E+0000
 -2.245558E-0001  9.586367E-0001
  3.105272E-0001 -1.267595E+0000
  1.982480E+0000  3.020022E-0001
 -1.569412E-0001  1.110925E+0000
 -4.230628E-0001  9.803956E-0001
 -7.516708E-0001 -1.355069E-0001
  7.814955E-0001  6.036907E-0002
 -1.075400E-0001 -2.034049E+0000
  1.531428E+0000 -5.728108E-0001
  5.305232E-0001  2.502485E-0001
  2.367178E+0000 -1.527239E+0000
  2.376695E+0000  2.616055E-0001
 -1.672435E+0000  7.070194E-0001
 -3.705668E+0000 -1.822191E+0000
 -1.339275E-0001 -2.962316E+0000
  1.333820E+0000 -1.001434E+0000
 -7.098691E-0001  4.484592E-0001
 -2.423732E+0000 -1.843811E+0000
 -4.803327E-0001 -6.387398E-0001
  1.934695E+0000  4.487175E-0001
 -6.005208E-0001  2.259780E+0000
 -4.831515E-0001  1.164920E+0000
  2.063946E-0001 -8.305266E-0001
  7.702566E-0001  1.093787E-0001
 -1.166542E+0000  2.775140E+0000
 -3.207646E-0001  1.651473E+0000
  1.376189E+0000  1.952766E+0000
  4.906212E-0001  2.245565E+0000
  5.586225E-0001  6.806238E-0001
  1.006603E-0001  2.949813E-0002
 -4.243229E-0001 -9.092922E-0001
  1.534081E-0002  6.793140E-0001
  1.650175E+0000  2.647522E+0000
 -7.351461E-0001  1.255828E+0000
  1.095160E+0000  1.231478E+0000
 -1.391326E+0000  2.780668E+0000
 -1.371084E+0000  1.882315E+0000
 -4.883569E-0001  4.393314E-0001
  1.673837E+0000  1.069140E+0000
  1.489757E+0000  1.956219E+0000
  1.705169E+0000  2.555545E+0000
  2.099349E+0000  3.390069E+0000
  1.668482E-0001  2.072757E+0000
 -1.729993E+0000  1.848534E+0000
 -6.856971E-0001  3.215863E-0001
 -6.889495E-0001 -5.545655E-0001
  1.814483E-0001  1.346926E+0000
  1.208507E+0000 -3.289336E-0002
  1.725041E-0001 -2.180729E-0001
 -5.748968E-0001  3.469307E-0001
  7.758940E-0001  6.325833E-0001
 -1.504875E+0000  2.535090E+0000
 -2.219634E+0000 -1.300944E+0000
  8.690591E-0001  7.361970E-0002
  6.036077E-0001 -9.379836E-0001
 -2.177668E+0000 -3.793117E-0001
 -1.099374E-0001 -7.397778E-0001
 -5.166641E-0003 -1.633789E+0000
  4.176496E-0001 -1.891645E+0000
 -6.355559E-0001 -3.640687E-0001
  8.807238E-0001 -6.350225E-0001
  1.573259E+0000 -4.292844E-0001
  1.713812E+0000 -9.647331E-0002
 -4.666168E-0001 -4.027243E-0001
 -2.174580E+0000  1.027740E+0000
 -8.246793E-0001 -1.501707E+0000
  2.055733E+0000 -1.515416E-0001
 -5.307332E-0001  7.075322E-0001
  2.631207E-0002  1.325173E+0000
 -3.110475E+0000  3.592609E-0001
 -1.082737E+0000 -2.146148E-0001
  5.925057E-0001  9.823872E-0001
  9.149001E-0001  1.402076E+0000
 -1.366228E+0000 -4.953924E-0002
 -1.610999E+0000 -3.500343E-0002
 -1.072593E+0000  1.281224E+0000
  1.398537E+0000  8.551294E-0001
  1.116364E+0000  1.695942E+0000
 -6.383474E-0001  2.165545E+0000
 -2.507358E+0000 -2.654792E-0001
  1.695604E-0001 -2.099715E+0000
  1.812089E+0000 -2.639861E+0000
  3.680625E-0001 -1.215119E-0001
 -1.551236E+0000  5.234188E-0001
 -1.748418E+0000  1.880829E+0000
  1.441987E+0000  2.202692E+0000
  2.193735E+0000  1.869222E+0000
  6.962953E-0001  1.120164E+0000
 -1.797135E+0000 -9.534793E-0003
  1.280218E+0000  4.095433E-0002
  1.076489E+0000  9.232132E-0001
 -3.857409E-0001  6.043129E-0001
  2.075882E-0001 -6.094715E-0001
  1.179621E+0000  7.210263E-0002
 -2.489525E-0001 -6.256347E-0002
 -2.566485E-0001  2.196865E+0000
  1.236870E+0000 -2.236594E-0002
  3.221615E-0001 -1.009483E+0000
 -7.871834E-0001  1.434201E+0000
 -5.227017E-0001  1.440433E+0000
 -1.357523E+0000  1.487721E+0000
  1.039537E+0000 -5.726840E-0002
 -1.074882E+0000  8.184402E-0001
 -9.713457E-0001  1.938729E+0000
  1.227614E+0000  1.854781E+0000
 -9.239018E-0001 -1.277228E+0000
  5.572043E-0001 -1.347397E+0000
 -2.937040E+0000  3.683783E-0001
 -1.350779E+0000 -1.549987E+0000
 -1.796371E+0000 -2.594659E-0001
 -9.335354E-0001 -2.537499E-0001
  4.557242E-0001 -9.579060E-0001
  8.997936E-0001 -1.437086E+0000
  1.098319E+0000 -1.187129E+0000
  4.928037E-0002 -1.223311E-0001
 -2.465682E-0001 -1.668060E+0000
 -1.944509E+0000 -2.963308E+0000
  1.237245E+0000 -1.769960E+0000
  8.066302E-0001 -1.725222E+0000
  4.603284E-0001  2.293782E-0001
 -2.039577E+0000  6.782253E-0001
 -5.357199E-0001  5.809132E-0001
  1.111411E+0000 -1.827251E+0000
  3.536366E+0000 -1.553513E+0000
  1.903746E+0000 -9.959358E-0001
 -6.998937E-0001 -7.974829E-0001
 -2.352439E+0000 -7.860461E-0001
 -1.868908E+0000 -1.791260E+0000
  1.177866E+0000 -8.187811E-0002
  2.185033E+0000 -2.702071E-0001
 -1.867976E+0000  1.084037E+0000
 -2.568129E-0001  3.557207E-0001
  4.580469E-0001 -2.591447E-0001
 -6.951981E-0001 -8.018719E-0001
 -1.101562E+0000 -1.502036E-0001
  3.548168E-0001  7.288559E-0001
  2.024368E+0000 -1.231421E+0000
  4.050011E-0001 -9.222534E-0001
 -1.764382E+0000  5.267031E-0001
 -2.271309E+0000 -6.292408E-0001
  5.057803E-0001 -8.733053E-0001
 -1.057615E+0000 -1.503620E+0000
 -1.277391E+0000 -2.970427E-0001
  8.429934E-0001 -1.308901E+0000
 -1.089548E+0000 -2.706654E-0002
 -1.376731E+0000  2.108000E-0001
 -5.415898E-0001  4.235772E-0001
 -1.912693E-0001 -7.889141E-0001
 -1.549173E+0000 -5.272420E-0001
 -4.365750E-0001 -5.168001E-0001
 -6.919808E-0001 -3.250826E-0001
 -3.928622E-0001  1.138957E+0000
 -4.269796E-0001  1.258850E+0000
 -1.626845E+0000  1.984857E-0001
  1.059562E+0000  6.663046E-0001
  2.043765E+0000  2.321351E-0001
  1.682565E+0000  1.488788E-0001
  4.573469E-0001 -2.911948E-0003
 -4.542772E-0001 -1.420970E+0000
 -5.753683E-0001  5.220647E-0002
 -1.382087E-0001 -3.897596E-0001
  1.785683E+0000  8.071782E-0002
  6.528281E-0001  7.399014E-0001
 -1.463554E+0000  7.373315E-0001
 -2.705310E-0001 -1.543914E+0000
 -4.733244E-0001 -3.745884E-0001
 -9.244871E-0001 -8.864884E-0001
  3.309828E-0001 -3.797304E-0002
  5.740873E-0001 -5.118638E-0001
  5.494870E-0001  8.685956E-0001
  7.039424E-0001  2.753631E+0000
 -2.414411E+0000  1.423895E+0000
 -1.735935E+0000  4.758727E-0001
 -1.152031E-0001  9.399295E-0001
 -1.659593E-0002  2.671237E+0000
 -7.558674E-0001  1.671944E+0000
  2.709535E-0001  1.664333E+0000
  5.785496E-0001  2.373351E+0000
 -7.183899E-0001  3.901556E+0000
 -4.365629E-0001  4.088869E-0001
  1.520537E+0000  1.461748E+0000
  2.240304E+0000  1.127813E+0000
 -1.499131E+0000  1.222178E+0000
 -1.372039E-0001 -3.323926E-0001
 -5.819741E-0001 -2.711694E-0001
 -9.456172E-0002 -3.668321E+0000
  9.541347E-0001 -1.726599E+0000
  1.355834E+0000 -9.947309E-0001
  1.473221E-0001 -1.406641E-0001
 -8.044724E-0001 -1.718445E+0000
  8.410595E-0001  1.285938E-0001
  1.825268E+0000  2.171947E+0000
  1.776879E+0000  1.665716E+0000
 -2.442437E+0000  3.332074E-0001
 -3.539721E+0000  9.121283E-0001
 -2.611947E+0000  1.611376E+0000
  1.539670E-0001  3.390627E-0001
  1.027063E+0000  4.318225E-0001
 -1.397293E+0000  1.070666E-0001
 -1.887344E+0000  8.327867E-0001
  2.565667E-0001  8.435513E-0001
  5.439586E-0001  6.551111E-0001
  5.196353E-0001  3.344590E-0001
 -1.548752E+0000 -2.426632E-0001
 -2.224730E+0000 -3.251528E-0001
  8.169623E-0001 -4.165533E-0001
  4.404242E+0000  7.887671E-0001
  9.627696E-0001  1.171260E+0000
 -2.158602E+0000 -7.363473E-0001
 -1.025857E+0000 -6.909824E-0001
 -8.593734E-0001 -1.184175E+0000
 -5.327690E-0002 -1.995436E+0000
  2.528987E+0000  5.230865E-0001
  8.908153E-0001  1.197564E+0000
 -2.158646E+0000  1.887758E+0000
 -3.867010E+0000  3.093166E+0000
 -1.791019E+0000  1.251207E+0000
  2.807666E+0000 -6.211323E-0001
  2.044956E+0000 -6.110624E-0001
  1.496362E+0000 -1.298075E+0000
 -9.169786E-0001 -3.124572E+0000
 -2.667393E+0000 -9.243904E-0001
 -2.432467E-0001 -1.192216E+0000
 -7.474434E-0001 -6.802183E-0001
 -9.782540E-0001  2.659701E-0001
 -3.071329E-0001 -3.140979E-0001
  7.266557E-0002 -1.480094E+0000
  9.078738E-0001 -1.451521E+0000
  3.993897E-0001 -8.265567E-0001
 -6.320648E-0002 -7.740765E-0001
  1.996135E+0000 -2.369751E+0000
 -6.938238E-0001 -1.164121E+0000
 -5.116437E-0002 -8.692011E-0001
 -2.833636E+0000 -5.683865E-0001
 -6.812170E-0002 -1.426197E+0000
  1.229711E+0000  1.830067E-0002
 -4.093105E-0001 -9.921002E-0002
 -8.202708E-0001 -2.128335E+0000
  1.558327E+0000 -2.793032E+0000
 -1.278000E+0000 -3.864580E+0000
  9.391817E-0001 -6.553586E-0001
  6.923069E-0001  2.871443E-0001
 -5.907642E-0001 -7.603482E-0001
  5.176537E-0001  2.099643E-0001
  9.000864E-0001  1.008924E+0000
  1.735909E-0001  1.496126E-0001
 -8.071778E-0001  5.947184E-0001
 -6.601998E-0001  5.483432E-0001
  1.980694E+0000 -1.076481E+0000
  3.456917E-0001  4.814881E-0001
  4.668830E-0001  1.354666E+0000
 -2.694621E+0000 -3.755434E-0001
 -1.827358E-0001 -1.575156E+0000
  1.117918E+0000  1.926288E+0000
 -1.249161E+0000  1.332031E+0000
 -2.776655E+0000  2.275226E+0000
 -1.762567E+0000  1.005878E+0000
  2.358752E+0000  5.280905E-0002
  2.007932E+0000  1.673552E+0000
  8.166125E-0001  1.432864E+0000
 -2.226031E-0001 -1.662473E+0000
 -2.631744E-0001 -8.776094E-0001
 -1.087585E-0001 -8.128018E-0001
 -5.800924E-0002  3.846565E-0001
 -7.559677E-0001  2.821801E-0001
 -1.840356E+0000  3.554001E-0001
 -6.214664E-0001 -1.104623E-0001
  4.366959E-0001 -7.576038E-0001
  1.178261E+0000 -2.409271E+0000
  1.756149E+0000 -1.680284E+0000
  3.548715E-0001 -3.557903E+0000
 -3.791803E-0001 -1.561405E+0000
  7.921248E-0001  1.562391E+0000
 -9.020772E-0001  1.782538E+0000
 -1.518582E+0000  6.131074E-0001
  2.770286E+0000  5.802996E-0001
  8.101783E-0001 -1.938976E-0001
  1.869534E-0001 -1.197538E+0000
  6.418222E-0001  4.516794E-0001
  2.709817E+0000  1.870082E-0001
  1.136879E+0000  8.404687E-0001
  2.002037E-0001  1.519738E+0000
 -1.978473E+0000  2.283932E+0000
 -8.160829E-0001  1.647168E+0000
  1.843970E+0000  6.621165E-0001
  1.540952E+0000  3.680085E-0001
 -2.717654E-0001  1.669581E+0000
 -1.649093E+0000  1.197126E+0000
  2.069502E-0001  1.568215E+0000
  7.392211E-0002 -3.162130E-0001
  1.690766E+0000  1.223006E+0000
 -4.021715E-0001  5.025317E-0001
 -1.977005E+0000  2.340719E-0001
 -1.237644E+0000 -2.402014E+0000
  9.944060E-0001 -3.096249E+0000
  6.760578E-0001 -8.674485E-0001
  6.046774E-0002 -8.433160E-0001
 -2.385301E+0000 -1.858863E+0000
 -2.445117E+0000 -1.292075E+0000
  1.164028E+0000 -1.007447E+0000
  2.708350E+0000 -1.836205E+0000
  9.794108E-0001  7.831382E-0001
 -1.938468E+0000 -3.848819E-0001
 -1.339531E+0000 -2.541272E+0000
  4.754445E-0001 -1.516485E+0000
 -2.813279E+0000 -5.748333E-0002
 -1.318148E-0001  4.863430E-0001
  2.592016E-0001 -3.881940E-0001
 -1.484207E+0000 -4.257012E-0001
 -1.033236E+0000  1.117715E+0000
  5.227317E-0001  1.864149E-0001
 -1.471509E+0000 -2.059397E-0001
  7.736863E-0001 -1.194264E+0000
 -8.774533E-0001  9.321792E-0001
 -2.159602E+0000 -3.881579E-0001
 -9.568444E-0001 -4.187770E-0001
  2.000713E-0001  3.147054E-0001
  1.819185E+0000  7.291053E-0001
  1.760375E+0000  5.095374E-0001
  1.248738E+0000 -4.060317E-0001
 -7.173899E-0001  1.043952E+0000
  3.899754E-0001  2.939693E-0001
  8.045575E-0001  9.871739E-0001
 -1.303716E-0001  1.071792E+0000
 -9.360976E-0001  2.133598E-0001
  1.118701E-0001 -1.544383E+0000
  1.424915E+0000  2.157623E+0000
  2.449337E+0000  2.134323E+0000
  2.007949E-0001  1.683204E+0000
  1.554888E+0000  9.912027E-0001
  1.617666E+0000  3.086969E+0000
  2.222380E-0003  1.086997E+0000
 -2.986172E+0000 -1.755901E+0000
  5.031068E-0001 -2.220726E+0000
 -8.238631E-0001  6.199796E-0001
 -4.268446E-0001  4.121293E-0001
 -2.419840E-0001  7.554666E-0001
  8.508904E-0001  1.765001E+0000
 -1.125981E-0001  2.181244E+0000
  3.411978E-0002  1.392134E+0000
 -2.848637E-0002 -1.078191E-0001
  9.776417E-0001 -2.453657E-0001
  5.391254E-0001 -7.255475E-0001
 -7.647020E-0001 -4.990500E-0001
 -1.915382E-0001 -6.653597E-0001
 -4.815896E-0001  1.827677E+0000
  1.003097E+0000  1.171293E+0000
  3.766364E-0001 -2.337022E-0001
  1.494604E+0000 -5.721098E-0001
  2.365331E+0000 -1.284552E+0000
  1.397967E+0000 -2.493636E+0000
  7.820736E-0001 -2.404383E+0000
  1.386936E-0002 -1.500747E+0000
 -1.213152E+0000 -5.527788E-0001
 -1.973475E+0000  6.950557E-0001
 -1.709749E+0000 -5.841666E-0001
  2.769195E+0000  1.494707E-0001
  1.354706E+0000  1.779182E+0000
 -3.444721E-0001  1.611386E+0000
 -4.435977E-0001  1.565407E+0000
 -1.712661E+0000  7.446775E-0001
  6.798970E-0001  7.268529E-0001
 -1.565237E+0000  2.479376E-0001
 -1.384637E+0000 -1.033374E+0000
  2.015300E+0000 -5.412399E-0001
  1.418887E+0000 -1.187702E+0000
  1.947471E+0000  1.156982E+0000
 -2.412202E+0000 -1.355920E+0000
 -8.920010E-0001 -2.427632E-0001
 -5.921503E-0001  6.430971E-0001
 -3.384938E-0001 -3.547298E-0001
  1.156060E+0000 -2.577580E-0001
 -1.225616E+0000 -4.958164E-0002
  1.348107E+0000  4.644377E-0001
  4.243092E+0000  6.063405E-0001
 -7.969258E-0002  5.447613E-0001
 -9.932117E-0001 -1.302063E+0000
  2.618323E-0001 -1.573070E+0000
  1.524304E+0000 -1.716287E+0000
 -8.248002E-0001  4.043037E-0001
 -2.401573E+0000  2.278841E+0000
 -1.575971E+0000 -4.364528E-0002
  5.208742E-0001  6.492827E-0001
  1.793764E+0000 -4.785538E-0001
  9.439646E-0001  7.295696E-0001
 -3.284649E+0000  1.189774E+0000
 -3.415614E+0000  4.268332E-0001
 -7.737158E-0001 -1.022901E+0000
  2.352848E+0000 -7.138539E-0001
  1.637365E+0000 -2.467100E-0001
 -2.244791E-0002  1.168683E-0001
 -2.115815E+0000 -7.268656E-0001
 -1.142382E+0000 -2.093699E+0000
  1.424796E+0000 -1.093008E+0000
  5.605706E-0001  3.699775E-0001
 -3.597670E-0001  5.657513E-0001
 -1.241220E+0000 -6.413771E-0001
  1.668794E+0000  6.684714E-0001
  1.504094E+0000  7.310155E-0001
  1.859633E-0001  6.289466E-0001
  8.561899E-0001 -3.236211E-0002
  2.040012E+0000  6.526273E-0001
  9.775354E-0002  4.701523E-0001
  1.118686E-0001  2.531056E-0001
 -5.314241E-0001 -2.092533E-0001
  3.443956E-0001 -5.109794E-0001
 -1.052904E+0000 -5.573048E-0001
  1.130557E-0001 -7.610185E-0001
  3.338241E-0001 -5.699967E-0001
 -8.647942E-0001 -1.096223E+0000
 -9.832397E-0001  2.339188E-0001
 -7.703065E-0001  1.003193E+0000
  1.462732E+0000  2.356636E+0000
  7.303331E-0001  4.042055E-0002
  7.981040E-0001 -3.094223E+0000
  1.256057E+0000 -3.108186E+0000
  2.404616E+0000 -1.702010E+0000
 -7.082981E-0002 -1.542633E+0000
 -3.624526E-0001 -2.217260E+0000
  2.115458E+0000 -3.450780E+0000
  7.832652E-0001 -1.949996E+0000
 -1.211031E+0000 -1.109775E+0000
 -3.096253E+0000  6.951584E-0002
 -5.908724E-0002  1.712909E+0000
 -1.791109E-0001  7.241135E-0001
 -6.470375E-0001  1.245134E+0000
 -6.496600E-0001 -7.607569E-0001
  6.656834E-0001 -1.840169E+0000
  1.323397E+0000 -6.591173E-0001
  1.017107E+0000 -7.963285E-0001
 -8.924875E-0001 -9.342214E-0001
 -1.645011E-0001 -2.664455E+0000
 -1.208976E+0000 -1.650046E+0000
 -3.832615E-0001  5.487595E-0001
 -2.051461E+0000 -9.496360E-0001
 -9.427119E-0001  9.858105E-0001
 -1.623518E+0000  2.449583E+0000
  2.600676E-0001 -9.882640E-0001
  1.406292E+0000 -1.235976E+0000
  5.419345E-0001 -4.408879E-0001
 -1.424005E+0000  1.178252E+0000
 -2.077340E+0000 -6.405479E-0001
  8.115840E-0001 -1.951453E+0000
  2.407334E+0000  4.293421E-0001
 -8.221428E-0002  1.640756E+0000
 -3.079549E-0001  1.043151E+0000
 -2.127464E+0000 -8.481824E-0001
 -1.389604E+0000 -3.537889E+0000
  8.080484E-0001 -2.287844E+0000
 -1.972304E+0000  9.521119E-0001
 -1.115837E+0000  6.529786E-0001
 -2.332221E+0000  8.989815E-0001
  1.389803E+0000 -4.948269E-0001
  3.122385E+0000  1.265919E-0002
  2.000723E+0000  5.399912E-0001
 -4.989569E-0001  8.298957E-0001
  1.056253E+0000  2.476738E+0000
 -4.495936E-0001  1.411511E+0000
 -2.929559E+0000  4.036114E-0001
 -3.304479E+0000 -5.083934E-0001
 -2.456601E-0001 -1.167928E+0000
  6.855091E-0001  1.507880E+0000
  1.236632E+0000  3.778839E-0001
 -9.558259E-0001 -1.453414E-0001
 -3.179787E-0001  3.261801E-0001
 -1.525688E+0000 -1.176269E+0000
 -2.001372E+0000  8.558932E-0001
  7.854621E-0001  1.514025E+0000
 -8.476278E-0001  1.202048E+0000
  1.593422E+0000 -1.137798E+0000
  2.975143E+0000 -1.776806E-0001
  1.091074E+0000  1.017326E+0000
 -1.287493E+0000 -2.586462E-0001
  3.771912E-0001  2.543226E-0001
  1.905543E+0000  1.055651E+0000
  2.450943E+0000  7.292866E-0001
  1.620918E+0000  5.830961E-0001
 -2.993174E+0000 -1.992674E-0001
 -2.878059E+0000 -1.225095E+0000
  1.499959E+0000  3.329126E-0001
  6.011614E-0001 -2.867844E-0001
  7.730308E-0001  5.731895E-0002
 -1.405338E+0000  9.343098E-0001
 -4.531331E-0001  7.054668E-0001
  8.313681E-0001 -2.496927E-0001
  7.343492E-0001 -8.084394E-0001
  6.203426E-0001 -6.323958E-0001
 -1.162805E+0000 -1.840023E+0000
 -5.472539E-0001 -8.861107E-0001
 -9.863591E-0001  1.259756E-0001
  7.884660E-0001 -3.993789E-0001
  1.222033E+0000 -1.202469E+0000
 -3.983130E-0001 -3.791427E-0001
 -9.468701E-0002  1.264346E+0000
 -1.561964E+0000  5.562305E-0001
 -1.073160E+0000  1.299860E+0000
 -2.455947E-0001  1.220868E+0000
 -2.422838E-0002  1.510736E+0000
 -1.467895E+0000 -5.829147E-0002
  1.159021E+0000 -3.771889E-0001
  2.173432E+0000  4.342941E-0001
 -2.377526E-0001  5.435578E-0003
  1.842117E-0001 -1.053362E+0000
 -1.569367E-0001  1.183573E+0000
  5.616629E-0001 -1.289353E+0000
  9.157848E-0001 -1.930826E+0000
 -1.561049E+0000  3.241799E-0001
 -2.106241E+0000  8.584880E-0001
 -1.243624E+0000 -5.108182E-0001
  1.357224E+0000  9.070462E-0001
 -1.570698E+0000 -4.745856E-0001
  6.276429E-0002  8.098222E-0001
  1.232590E-0001 -4.714472E-0001
 -1.020663E-0001 -4.783577E-0002
 -6.279786E-0001  1.669643E+0000
  1.909203E+0000 -1.382054E-0001
  3.571915E+0000 -1.800895E-0001
  1.582409E+0000  7.878068E-0001
 -1.604733E+0000  1.378894E+0000
 -1.317552E+0000 -2.585194E+0000
  1.712505E+0000 -4.057069E+0000
  1.289509E+0000 -1.713663E+0000
  1.677998E+0000 -2.892372E+0000
  3.754318E-0001 -2.397010E+0000
 -9.694073E-0001 -1.368756E+0000
 -1.527747E+0000 -4.155660E-0001
 -8.242391E-0001 -1.122222E+0000
  1.209899E+0000 -3.058833E-0001
 -3.341395E-0002  6.419386E-0001
 -1.686061E+0000 -6.406257E-0001
  2.129832E+0000 -7.579220E-0001
  2.334231E+0000  9.316630E-0002
  1.273516E+0000  4.329364E-0001
 -2.245142E-0001 -1.581877E-0001
 -1.905384E-0001  4.198564E-0001
 -2.185470E-0001 -4.346134E-0001
 -9.337745E-0001 -1.118987E+0000
  1.511555E+0000 -5.406677E-0001
  1.753814E+0000  3.683065E-0001
  4.769885E-0001  1.527048E+0000
 -2.446352E+0000  5.800559E-0001
  5.466232E-0001 -9.628276E-0001
 -6.989093E-0001 -1.176219E+0000
 -7.666172E-0001 -1.456218E+0000
 -4.499140E-0001 -1.676857E+0000
 -1.775218E-0001 -2.067088E+0000
  2.833211E+0000 -7.634642E-0001
  9.703572E-0002  2.644232E+0000
 -2.286456E+0000  7.971708E-0001
  9.931043E-0002 -1.215208E+0000
  8.336606E-0001  3.049455E-0001
  1.660589E-0002 -7.403437E-0001
 -9.931387E-0001  5.512987E-0001
 -8.619750E-0001 -1.161218E+0000
 -3.963137E-0001  5.847187E-0001
 -8.769543E-0001 -2.271714E-0001
 -1.841472E+0000 -3.437469E-0001
  5.875172E-0001 -1.604535E+0000
  4.852926E-0001 -1.174751E+0000
  2.546508E+0000 -4.268375E-0001
 -9.676041E-0001 -1.041099E+0000
 -1.519002E+0000 -2.697542E+0000
  1.033027E+0000 -1.497792E+0000
  2.554902E-0002 -3.272811E-0001
 -2.407723E+0000 -1.298075E-0001
 -4.868282E+0000 -1.150924E-0001
 -1.429497E+0000  4.386635E-0001
  1.681999E-0001  1.576469E+0000
 -1.667861E+0000  7.738960E-0001
 -5.427872E-0001 -2.166211E-0001
 -2.982399E-0002  3.025615E-0001
 -2.767237E+0000  2.516841E-0001
 -2.518080E+0000 -1.281048E+0000
  1.206197E+0000  1.189608E+0000
  1.469080E+0000  1.568975E+0000
  7.106361E-0001  1.525056E+0000
  2.601538E-0001  1.905696E+0000
 -2.860071E+0000  3.669463E-0001
 -6.436303E-0001 -5.982580E-0001
 -4.759682E-0001 -3.652496E+0000
  1.569153E-0001 -1.146090E+0000
 -6.372916E-0001 -3.557752E+0000
  4.981655E-0001 -2.848527E+0000
 -4.422100E-0001  6.639475E-0002
 -5.747458E-0001 -3.189034E-0002
 -4.782839E-0001 -1.525423E+0000
  1.719193E+0000 -5.352590E-0001
  1.103848E+0000 -2.800193E+0000
  3.900188E-0001 -7.644672E-0001
 -2.028387E+0000 -1.056781E+0000
 -3.304836E+0000 -2.359703E-0001
  6.016393E-0001 -1.085455E+0000
  3.424881E-0001 -1.655586E+0000
 -1.210302E+0000 -1.254552E+0000
 -5.619029E-0002 -9.297091E-0001
  7.482795E-0001 -9.218128E-0001
  1.193864E+0000  6.003936E-0001
 -1.933242E+0000  4.393402E-0001
 -2.096965E+0000 -1.247149E+0000
 -1.557651E+0000 -5.049073E-0001
  1.087572E+0000  8.969884E-0001
  1.987439E+0000  1.842212E+0000
  4.980481E-0001  8.073703E-0002
 -3.220032E-0001  4.208454E-0001
  3.699738E-0001 -3.665687E-0001
  2.495495E+0000 -4.854172E-0001
  6.561870E-0001 -3.904031E-0001
  1.820335E+0000  1.433657E+0000
 -2.636843E+0000  2.860554E-0001
 -1.602594E+0000 -5.187309E-0001
 -5.262689E-0001  5.852540E-0001
 -8.400675E-0001  2.194320E+0000
 -5.142266E-0001  1.234874E-0001
 -1.196763E+0000  2.305347E+0000
 -2.229278E+0000  1.689260E+0000
 -7.705986E-0001  1.945937E+0000
  2.826563E+0000 -1.158729E-0001
  2.215548E+0000 -8.293539E-0002
  2.495064E-0001 -3.808831E-0001
  2.129478E-0001 -1.042248E+0000
  1.215281E+0000 -9.571978E-0001
  3.192828E+0000  3.374651E-0001
  4.531685E-0001 -1.207967E+0000
 -2.380631E+0000 -1.292226E+0000
 -2.215635E+0000 -2.903808E+0000
  1.792815E+0000 -7.809285E-0001
  9.662515E-0001  3.650838E-0001
 -4.094840E-0001  6.027430E-0001
 -4.939109E+0000  3.640345E-0001
 -2.366038E+0000 -9.762501E-0001
  1.244507E+0000  1.685619E+0000
 -3.328055E-0001 -1.857563E-0001
 -3.759800E-0001 -1.508482E+0000
  2.242491E-0001  3.329244E-0002
  6.025941E-0001  2.409389E+0000
  1.080319E+0000  2.324063E+0000
 -8.725426E-0001  8.180495E-0001
  2.693759E-0001  9.576331E-0002
  7.625541E-0001  4.169309E-0001
  9.336068E-0001  1.420422E+0000
 -1.303468E-0001 -1.466446E-0001
 -6.412763E-0001 -2.391181E-0001
  2.079869E+0000 -1.007225E+0000
  1.361808E+0000  4.666739E-0001
 -4.377907E-0001  7.277586E-0001
  1.554086E-0001 -5.115622E-0001
  3.150652E-0001  1.328032E+0000
 -1.779353E+0000  1.336762E+0000
 -2.057128E+0000  2.152485E-0001
  1.705770E+0000 -2.640394E+0000
  4.407647E+0000 -2.021205E+0000
  3.689580E-0001 -1.313373E+0000
 -2.341932E+0000 -2.229597E+0000
 -1.230235E+0000 -4.332133E+0000
  2.450189E+0000 -3.548375E+0000
  2.482777E+0000 -1.665503E+0000
 -1.523123E+0000 -1.094019E+0000
 -1.326259E+0000  1.345503E-0001
 -1.286069E+0000  8.569728E-0001
 -1.931528E-0001 -7.838493E-0001
 -5.897863E-0001  2.749921E+0000
 -8.250597E-0001  1.569615E+0000
 -1.987465E-0002 -2.179930E-0002
  2.070616E+0000 -1.316176E+0000
  2.043975E+0000 -1.362969E+0000
 -5.295742E-0001 -7.156574E-0001
 -1.712915E+0000 -1.256203E+0000
 -2.473590E-0001 -4.216545E-0001
  1.072818E+0000  4.829466E-0001
  1.302846E+0000 -2.285901E+0000
  5.599111E-0001 -4.154557E-0001
  8.871832E-0001  1.455381E-0001
 -1.129059E+0000 -9.149928E-0001
  1.841633E+0000 -7.976469E-0001
  2.705668E+0000  1.037298E+0000
 -2.155630E+0000  2.353060E+0000
 -4.444784E+0000 -1.672345E-0002
 -9.188719E-0001 -3.303550E+0000
  3.657168E+0000 -2.137034E+0000
  4.287648E+0000  7.062284E-0001
 -2.785581E+0000  2.960365E+0000
 -5.108887E+0000  1.063934E+0000
  9.038656E-0002 -4.504140E-0001
  2.086423E+0000  9.648563E-0001
  7.255664E-0001  4.803502E-0001
 -1.608180E+0000 -3.553990E-0002
 -2.329877E+0000  4.589842E-0001
 -1.466501E+0000  5.703433E-0002
  1.585965E+0000 -4.125267E-0001
  2.239318E+0000  5.767047E-0001
  1.317209E+0000  1.282100E+0000
 -1.801818E+0000  2.638077E-0002
 -8.792855E-0001 -2.241376E+0000
 -3.266892E-0001 -1.037444E+0000
  1.701158E+0000  1.021685E-0001
  8.172887E-0001 -4.585723E-0001
  3.669447E-0001 -3.371384E-0001
  2.194951E+0000  2.582506E-0001
  2.888100E-0001  1.240313E+0000
 -8.808223E-0001  1.092006E+0000
 -6.624659E-0001  6.003862E-0001
  2.760454E-0001  2.228843E+0000
  1.394870E+0000 -2.992009E-0001
  2.461887E+0000 -1.331321E+0000
  1.001810E+0000 -5.449427E-0001
 -7.807080E-0001  7.554104E-0001
  6.826871E-0001  1.884112E+0000
 -1.850487E-0001  1.180726E+0000
 -6.490998E-0002 -1.151928E+0000
  1.350389E+0000 -1.893020E+0000
 -2.552268E-0001  4.380553E-0001
 -1.089021E+0000  1.052381E+0000
 -1.179827E+0000  9.782978E-0001
  2.175851E+0000  1.370171E+0000
  3.386998E-0001  3.333927E+0000
 -4.332075E+0000  2.421253E+0000
 -2.167770E-0001 -1.821103E+0000
  3.554982E+0000 -4.011512E-0001
  3.546696E+0000  2.524786E+0000
 -2.453018E+0000  2.673090E+0000
 -9.826593E-0001  4.853943E-0001
  8.376383E-0001  3.173058E-0001
  6.095801E-0001  1.973930E+0000
 -1.100452E+0000  9.505204E-0001
  3.626209E-0001  1.314933E-0001
  2.285258E-0001  2.990163E-0001
  2.015593E-0001 -2.118691E-0002
 -1.819927E+0000  1.748421E-0001
  4.135706E-0001  9.571062E-0001
  1.709853E+0000  2.054104E+0000
  2.105440E-0001  1.797139E+0000
 -9.845439E-0001 -3.636271E-0001
  5.666263E-0002  4.668721E-0001
  1.069284E+0000  1.857679E+0000
 -1.962477E+0000  1.654423E+0000
 -1.431031E+0000  2.306602E-0001
  3.585713E+0000  1.126903E+0000
 -1.018969E+0000  1.417854E+0000
 -3.637665E+0000  2.803191E+0000
 -3.513300E+0000  6.402628E-0001
  4.901768E-0001 -1.505661E+0000
  3.832680E+0000 -7.165891E-0001
 -1.049589E+0000  1.163951E+0000
 -3.240844E+0000  9.018922E-0001
  1.205158E+0000 -9.131653E-0001
  2.560114E+0000 -3.571905E-0002
  5.748085E-0001  3.414918E-0001
 -8.980582E-0001  3.580667E-0001
 -7.483097E-0001  2.001806E+0000
  9.395215E-0001  1.949568E+0000
 -1.741406E+0000  1.016232E+0000
  5.224882E-0001 -6.349194E-0001
  1.344941E+0000  7.242105E-0002
 -1.533635E+0000 -1.823537E+0000
  1.366178E+0000 -1.142948E+0000
  3.204608E+0000 -2.996572E-0001
 -5.737528E-0001  7.552992E-0001
 -1.759233E+0000  2.044141E+0000
  1.025629E+0000  1.316008E+0000
 -1.429641E-0001  8.891489E-0001
 -9.724634E-0001  9.020625E-0001
  2.971213E-0002  1.014327E+0000
 -1.067894E+0000 -7.858215E-0001
  1.083784E+0000 -9.323925E-0001
  2.515082E+0000 -1.197417E+0000
  2.329383E+0000  3.233188E-0001
 -3.729235E-0002  8.090550E-0001
 -1.374839E+0000 -1.298672E+0000
 -2.011233E+0000  7.026721E-0002
 -1.202934E+0000  1.058895E+0000
 -8.891433E-0001  1.311159E+0000
 -1.099968E+0000 -2.865158E-0002
 -1.419155E+0000 -1.143119E+0000
 -1.414838E+0000 -1.884841E+0000
  5.965217E-0001 -1.662515E+0000
 -1.183619E+0000 -2.409761E+0000
  3.524191E-0001 -2.417219E+0000
  1.369377E+0000 -5.323202E-0001
 -1.520057E+0000  1.621965E+0000
 -2.516399E+0000 -1.633859E+0000
 -3.572828E-0001 -1.817517E-0001
  2.539124E-0001  8.857472E-0001
  1.706027E+0000 -1.631049E-0001
  5.553125E-0001 -1.282747E+0000
  1.701042E+0000 -7.374011E-0001
  9.898861E-0001 -2.778408E+0000
  5.872547E-0001 -9.002517E-0001
 -1.287022E+0000 -2.914692E+0000
  2.146201E+0000 -1.194189E+0000
  2.254587E+0000 -9.918435E-0001
  5.720383E-0002  1.252865E+0000
 -2.279652E+0000  2.913202E-0001
 -4.149275E+0000 -2.352844E+0000
  3.819698E-0001 -9.811211E-0001
  8.530982E-0001 -1.001493E+0000
  5.821843E-0001 -1.942296E+0000
  4.124168E-0001 -1.469925E+0000
 -1.114588E+0000 -2.471506E+0000
  6.704872E-0001 -2.015671E+0000
 -1.042790E+0000  3.095720E-0001
 -1.936555E+0000  1.813282E+0000
 -1.782553E+0000  1.620849E+0000
  1.246585E+0000  2.903213E+0000
 -9.843470E-0002  2.400320E+0000
 -9.306678E-0001  2.738079E-0001
  6.213333E-0001 -9.743718E-0002
  1.518869E-0001  7.992949E-0001
 -1.376887E+0000 -7.198205E-0001
 -5.224622E-0001 -1.091708E+0000
 -7.312334E-0001 -1.829333E+0000
 -9.849018E-0001 -2.034283E+0000
 -2.356839E+0000 -1.081062E+0000
 -1.496312E+0000 -1.693808E+0000
 -1.256063E-0001 -1.674452E+0000
 -1.264531E+0000 -3.841632E-0001
  1.101121E+0000  1.134174E+0000
 -2.032829E+0000  8.800596E-0001
  7.984729E-0001 -1.328973E+0000
  1.129601E+0000  5.652339E-0001
 -1.399329E+0000  5.772106E-0001
  2.008913E+0000 -3.485016E-0001
  2.829222E+0000 -1.397333E+0000
  1.001205E+0000 -6.436911E-0001
 -2.117047E+0000  9.473037E-0001
 -1.740845E+0000  7.762168E-0001
  1.583144E+0000 -1.191878E+0000
  3.427155E+0000  9.457809E-0001
  1.424417E+0000 -6.466837E-0001
  1.216622E-0001 -1.263264E+0000
 -1.050868E+0000 -5.859181E-0001
  7.518084E-0003  1.069236E+0000
  1.082752E+0000  1.775406E+0000
  1.211430E+0000  1.243876E+0000
  1.037093E+0000  2.800650E+0000
 -1.026345E+0000 -5.186404E-0001
  1.169220E+0000 -6.368752E-0001
  4.149515E+0000  9.653118E-0001
 -1.618558E-0001  4.866266E-0001
 -4.195817E+0000 -4.368265E-0001
 -1.200207E+0000 -7.253494E-0001
  2.532408E+0000  7.901691E-0001
  1.285060E+0000 -5.486376E-0001
  1.969819E+0000 -1.249507E+0000
  1.651243E-0001  6.007175E-0003
 -3.022138E+0000 -1.008610E+0000
 -2.350441E+0000 -1.374473E+0000
  5.231512E-0001 -2.147084E+0000
  1.349506E+0000 -1.420773E+0000
  1.356441E+0000 -3.177027E-0001
 -6.279452E-0001  3.766029E-0001
 -1.379888E+0000 -9.357540E-0001
  1.656051E+0000  5.575998E-0002
 -4.214437E-0001  1.493153E+0000
  2.194159E+0000  1.224666E+0000
  4.989157E-0001  4.487163E-0001
  1.542333E+0000  1.550577E+0000
 -2.585981E-0001  1.296258E+0000
 -5.912923E-0001 -6.470165E-0001
 -3.972440E-0001 -3.900039E-0001
 -1.133106E-0001 -1.928875E+0000
 -3.864579E-0001 -1.732685E+0000
 -6.406748E-0001  1.410063E+0000
 -2.960366E+0000  2.715483E+0000
 -8.061902E-0002  5.904265E-0001
  1.053748E+0000 -2.441856E-0001
  1.248262E+0000  6.458450E-0001
 -1.998606E+0000  7.010432E-0001
 -1.886940E+0000  6.888700E-0001
 -1.588189E+0000 -2.149950E+0000
  7.113289E-0001 -1.139458E+0000
 -7.679713E-0001  6.560327E-0001
 -2.542794E+0000  9.138006E-0001
 -7.146120E-0001 -9.134169E-0001
 -1.887204E-0002 -6.445953E-0002
  1.127748E+0000  7.834245E-0001
  2.991647E+0000 -1.688324E+0000
  1.687008E+0000  8.216086E-0001
 -1.465440E+0000  9.736075E-0001
 -1.825216E+0000 -9.134642E-0001
 -1.902093E+0000 -9.821991E-0001
  5.742994E-0001  1.173742E+0000
  2.327358E-0001  2.787154E+0000
 -1.072077E+0000  1.206319E+0000
 -6.993507E-0001  1.111738E+0000
  2.764555E+0000  7.133066E-0001
  6.319145E-0001  1.543650E+0000
 -1.610601E-0001 -4.168407E-0001
 -2.066473E-0001 -8.915667E-0001
  1.078269E+0000  7.702209E-0001
  2.114302E+0000  2.048132E+0000
  5.571543E-0001  1.634868E+0000
 -1.221756E+0000  1.284030E+0000
 -7.404558E-0001 -1.977361E+0000
 -1.165478E+0000 -2.793246E+0000
  4.761951E-0001 -9.995768E-0001
 -1.658609E+0000  8.070675E-0002
 -5.191396E-0003  7.610958E-0001
 -8.937843E-0001 -2.219953E-0001
  1.728622E-0001  2.007128E+0000
 -6.412708E-0001 -1.032927E+0000
  2.867953E+0000 -2.324199E-0001
  3.152136E+0000 -4.158301E-0001
  1.931012E+0000 -5.930212E-0001
  3.078068E-0001 -8.413891E-0001
  1.841747E+0000  1.141797E+0000
  1.124789E+0000 -8.329971E-0001
 -1.883901E-0001 -8.049867E-0001
 -1.025579E+0000 -7.826236E-0001
  1.746738E+0000  6.879998E-0002
  1.380972E+0000  1.063841E+0000
 -1.713526E+0000 -2.234391E-0002
  5.177070E-0001  2.263530E-0001
  5.318635E-0002 -2.507210E+0000
  3.442908E+0000 -8.469140E-0001
  2.094071E+0000  3.989488E-0001
 -2.397567E-0001 -3.116487E+0000
 -6.501760E-0001 -2.382088E+0000
  1.088401E-0001 -1.015000E+0000
 -2.908292E-0001 -1.028407E+0000
  6.772880E-0001  1.662907E-0001
  1.256071E+0000 -6.571574E-0001
  1.557419E+0000 -2.291705E+0000
  1.240915E+0000 -2.785964E+0000
  4.492203E-0001 -1.886361E+0000
  9.264850E-0001 -2.250087E+0000
 -1.317923E+0000  9.697257E-0001
 -1.566735E+0000 -2.081194E-0001
 -3.900535E-0001  1.407547E-0001
  1.460629E-0001  1.544954E+0000
  5.352180E-0001 -1.167739E+0000
  7.156278E-0001  1.857154E+0000
 -1.979530E+0000  1.628726E+0000
 -2.012753E+0000  1.940547E+0000
 -7.700052E-0001  1.872219E+0000
  1.942880E+0000  8.274745E-0001
 -1.500095E-0001  1.643162E+0000
 -1.647765E+0000  1.214704E+0000
 -1.779888E+0000 -1.239051E-0001
  1.758321E+0000 -1.464448E+0000
  3.128944E+0000 -9.096290E-0001
  1.990198E+0000 -1.420462E+0000
 -4.382611E-0001 -3.320782E-0001
 -2.880553E+0000 -1.114081E+0000
  1.858800E-0001 -2.407108E+0000
  3.475508E-0002  3.058205E-0001
  1.176530E+0000  7.135665E-0001
  1.407232E+0000 -1.878407E+0000
  2.203140E+0000 -3.545582E-0001
 -7.376227E-0001 -2.090964E+0000
 -1.569154E-0001 -9.942589E-0001
 -1.507610E-0001  1.979312E-0001
 -7.956310E-0001  1.673420E+0000
 -2.446008E+0000  1.817167E+0000
 -2.594810E+0000 -1.365720E-0001
  9.694595E-0001 -1.522449E+0000
  4.281741E+0000 -1.207577E+0000
 -4.341047E-0002 -5.531911E-0001
 -2.867794E+0000  2.762180E-0001
 -5.404763E-0001 -4.361852E-0001
  6.926478E-0001 -6.324761E-0001
  2.557760E+0000 -3.650070E-0001
 -6.898591E-0001  1.364501E+0000
 -2.566483E+0000  1.302666E+0000
 -2.748051E+0000 -3.674003E-0001
 -1.320498E+0000 -8.340252E-0001
  1.969748E+0000  1.374430E+0000
 -7.856608E-0001  1.367448E+0000
 -4.352275E-0001  1.011996E+0000
 -1.812053E+0000 -1.862875E+0000
  1.104197E+0000 -1.353150E+0000
 -3.032053E-0001 -3.882718E-0001
 -2.793431E+0000  2.576341E-0001
 -2.942933E-0001 -1.176473E+0000
  4.531844E+0000 -9.591422E-0002
  1.239602E+0000  1.851141E+0000
  8.407420E-0002  7.572059E-0001
  2.109618E-0002 -3.022130E-0001
  9.008429E-0001 -1.223849E+0000
  2.667635E+0000 -2.331011E+0000
 -7.540990E-0001 -8.496988E-0002
 -1.069228E+0000 -4.098591E-0001
 -1.639865E+0000 -1.225266E+0000
 -5.218380E-0001 -2.625076E+0000
  2.306648E+0000  9.320451E-0001
 -3.448899E-0001  6.637131E-0002
 -1.312546E+0000 -1.442857E+0000
 -5.139681E-0001 -2.420765E-0001
 -3.517390E-0001 -2.396223E-0001
  3.883179E-0001 -5.918489E-0001
 -4.862735E-0001 -1.430401E-0001
  1.384818E+0000 -9.118643E-0001
  1.982906E+0000  2.987302E-0001
  1.460574E+0000  1.069548E+0000
  1.552395E+0000 -6.421304E-0001
 -7.515608E-0002 -1.322197E+0000
 -9.099411E-0001 -6.193902E-0001
 -5.332564E-0002  1.062150E+0000
 -1.027092E+0000  9.350119E-0001
  5.691416E-0001  2.354300E-0001
  6.326475E-0001  2.018115E+0000
  1.307710E-0001  2.135722E-0001
  1.965286E+0000 -2.973898E-0001
  5.508436E-0002  8.767163E-0001
 -2.665830E+0000  1.316488E+0000
 -2.438687E+0000 -1.773148E+0000
  1.015878E+0000  8.473815E-0002
  5.840254E-0001  2.217931E+0000
 -1.346778E+0000  1.322781E+0000
 -8.385572E-0001 -8.028968E-0001
  3.471350E-0001 -1.948707E+0000
  1.365597E+0000 -1.712976E+0000
 -7.870463E-0002 -2.481995E+0000
 -2.013537E+0000 -1.422002E+0000
 -1.244216E+0000  1.622694E+0000
  1.727768E-0001  2.797148E+0000
 -2.077917E+0000  1.528072E+0000
 -1.472329E+0000 -3.207647E-0001
  8.622915E-0001  1.550267E+0000
  8.893320E-0001 -2.000792E-0001
 -6.418004E-0003 -9.030425E-0002
 -2.138288E+0000 -5.459542E-0001
 -2.297318E+0000 -3.769521E-0001
 -1.183037E-0001 -2.120404E+0000
  1.334492E+0000 -2.239749E+0000
  1.242728E+0000 -1.276704E+0000
  8.108039E-0001 -1.125441E-0001
  5.363498E-0001 -1.347965E+0000
 -9.546659E-0001 -1.181303E+0000
  6.322055E-0001  1.579176E-0001
  2.226778E-0001  2.319619E+0000
 -3.339846E-0001  9.538033E-0001
 -7.306163E-0001  6.074589E-0001
  2.491726E-0001 -5.124093E-0001
  6.449821E-0001 -6.404111E-0001
 -3.961716E-0001 -8.170036E-0001
 -9.686375E-0002 -1.193117E+0000
 -1.535040E+0000 -6.187476E-0001
  3.020697E-0001  1.271943E+0000
  7.809484E-0001 -2.630868E-0001
  9.876539E-0001 -1.246611E+0000
  7.828315E-0001  2.185674E-0001
 -5.882628E-0001  1.098830E+0000
 -1.131318E+0000  8.555132E-0001
  1.807619E+0000  1.707651E+0000
  5.529955E-0001  6.780301E-0001
 -5.967308E-0001  1.068203E+0000
 -1.410694E+0000 -3.987758E-0001
 -1.503068E+0000  1.297354E+0000
 -1.377457E+0000  6.222541E-0001
 -2.770848E+0000 -5.974469E-0001
  6.512220E-0001 -3.443549E-0001
  1.008559E+0000  6.003717E-0001
  6.531821E-0001 -1.226850E-0002
 -9.169612E-0001 -5.896724E-0001
 -5.297845E-0001 -1.029390E+0000
 -1.952076E-0001  1.531261E-0001
  7.292970E-0001  4.398783E-0002
  1.765418E+0000  9.125140E-0001
  1.712202E+0000 -2.622935E-0001
 -3.170317E-0001 -6.237785E-0001
 -1.595421E+0000 -1.530032E+0000
  1.476454E+0000 -2.086609E-0001
  1.276758E+0000  3.842714E-0001
 -7.513492E-0001 -1.905731E-0001
  8.837456E-0002 -8.746758E-0001
  1.549799E+0000  9.747351E-0001
 -3.009678E-0001  1.481605E+0000
 -9.810853E-0001 -1.264971E+0000
  2.313576E+0000 -4.580856E-0001
  6.057186E-0001  6.588664E-0001
 -1.245886E+0000  1.474555E+0000
 -1.336934E+0000 -1.788189E+0000
  2.453993E+0000 -6.823901E-0001
  2.194286E+0000 -8.143446E-0001
  7.825975E-0001  6.915198E-0001
 -3.473827E+0000 -5.383603E-0001
 -2.737123E+0000  7.981501E-0001
 -6.192119E-0001  1.445489E+0000
  1.126176E+0000  2.297286E+0000
 -8.441711E-0001  6.198341E-0002
 -1.119661E+0000  1.331086E+0000
 -3.006157E-0001  2.131111E+0000
 -1.691733E+0000  1.051397E+0000
 -9.865855E-0001 -9.876870E-0001
  1.358623E+0000 -5.756905E-0001
 -1.012952E-0001  1.704908E+0000
 -1.971121E+0000  2.076384E+0000
  3.362877E-0002  2.264357E+0000
 -4.253877E-0001  8.949789E-0001
 -1.311751E+0000  7.140798E-0001
  6.157831E-0001 -1.573363E+0000
  1.595540E+0000  5.913235E-0001
  2.507391E+0000  7.676141E-0001
  3.268948E-0001  8.372079E-0001
 -5.250331E-0001  1.237586E+0000
 -9.249934E-0001  1.328009E+0000
  4.031736E-0001 -7.924712E-0001
  2.498296E+0000 -6.279598E-0001
 -1.418021E+0000 -1.885101E-0001
  4.307075E-0001 -1.600786E+0000
  1.469569E+0000 -4.605177E-0001
 -7.436109E-0001  1.931722E-0001
  2.458435E+0000 -1.572176E+0000
  9.980423E-0001 -1.283557E+0000
  2.576571E-0001  2.540310E-0002
 -8.586701E-0002 -1.495647E+0000
  2.496791E+0000  1.429345E-0001
  9.357724E-0001  1.617580E+0000
 -1.290310E+0000  2.659751E-0001
  1.085304E+0000  2.371890E+0000
  5.185857E-0001  8.119023E-0001
  2.824447E+0000  2.328505E-0001
  4.693085E+0000  1.970287E+0000
 -4.656089E-0001  2.444081E+0000
 -1.975526E+0000  1.067303E+0000
  7.019536E-0001 -4.749049E-0001
  8.682096E-0001 -2.945520E-0001
  1.198165E+0000 -3.949815E-0001
  9.919788E-0001 -2.693628E+0000
  2.621896E+0000 -2.619431E+0000
 -9.081937E-0001 -1.381050E+0000
  8.952612E-0001 -3.052508E-0001
 -1.181764E+0000  2.705411E-0002
 -6.695788E-0001  2.182626E-0001
 -1.020679E+0000 -3.014154E-0001
 -6.877963E-0001  5.807947E-0001
  1.300172E+0000  5.391837E-0001
  1.704792E+0000  1.634558E+0000
 -1.290785E+0000  2.567015E-0001
  5.135107E-0001 -5.047530E-0002
 -4.437802E-0001  3.206378E-0001
 -7.228010E-0001 -1.205837E-0001
 -2.001231E-0001 -1.235759E+0000
  1.803923E+0000  4.538875E-0001
 -1.184130E+0000  1.253993E+0000
 -8.105709E-0001  3.591017E+0000
 -3.528249E-0001  2.346335E+0000
  2.655679E-0001  3.691773E-0001
 -7.106717E-0001  1.660456E+0000
 -2.051926E-0001  5.607035E-0001
  1.516185E-0001 -8.907995E-0001
 -1.458772E-0001 -8.613367E-0001
  1.970636E+0000 -5.434299E-0001
 -3.137925E-0001 -5.816461E-0001
 -2.281512E+0000  1.829383E-0001
 -8.185254E-0002  9.381220E-0001
  9.450041E-0001 -3.817146E-0001
  2.065375E+0000  4.153696E-0002
  2.379907E+0000 -9.215933E-0001
 -9.300139E-0001 -1.857128E+0000
  5.693124E-0001 -2.642706E+0000
 -9.340361E-0001 -2.702506E+0000
 -3.257778E+0000 -2.810871E+0000
 -2.697085E+0000 -1.326434E+0000
 -1.308883E+0000 -2.466817E+0000
  1.273572E+0000 -1.907460E+0000
  2.008725E+0000 -3.541982E-0001
 -2.824352E-0001 -1.150322E-0001
 -3.757426E-0002  9.753298E-0001
 -4.433318E-0001  2.040738E+0000
 -2.117158E+0000  2.086188E+0000
 -7.338095E-0001  5.515522E-0001
  1.253929E+0000  1.911978E+0000
  1.196882E+0000  1.125924E+0000
 -1.264655E+0000  1.974541E+0000
 -1.319543E+0000  5.933266E-0001
  1.140261E-0001  7.825729E-0001
 -4.341324E-0001  4.899697E-0001
  6.611394E-0001  8.453825E-0001
  1.348796E-0001  1.059812E+0000
  3.825890E-0002 -2.827039E-0001
  5.930922E-0001 -8.602729E-0001
 -1.149439E+0000 -1.677352E+0000
  1.140351E-0002 -1.404265E+0000
  1.685097E+0000 -6.362828E-0001
  2.758141E+0000 -2.299083E-0001
 -1.939084E-0001  6.408639E-0001
 -1.687907E+0000  8.040172E-0001
  1.470857E-0001  7.899562E-0001
  1.125260E+0000  1.895086E+0000
 -9.629118E-0001  1.739456E+0000
 -1.420961E+0000  1.139905E+0000
  2.812203E-0001  7.422330E-0001
 -3.058319E-0001  9.553942E-0001
  1.433066E+0000  4.468490E-0001
  9.828302E-0001 -1.482878E+0000
  4.533875E-0001 -2.647510E+0000
 -2.051135E+0000 -1.493833E+0000
 -7.024046E-0001 -1.908237E+0000
  8.004918E-0001 -9.945872E-0001
  4.152917E-0001  9.437062E-0001
 -1.991667E+0000  1.631183E+0000
 -9.241652E-0001  8.514970E-0001
 -1.197170E+0000  6.515984E-0001
 -1.987537E-0001  1.607326E+0000
  1.089351E+0000  7.932624E-0001
 -6.295471E-0002  1.885631E+0000
  1.108388E+0000  1.602106E-0002
  7.576122E-0001  5.550253E-0001
  8.104630E-0001  1.059228E+0000
 -1.818531E+0000  1.774382E+0000
 -5.200909E-0001  2.526105E+0000
  2.350576E-0001  1.152721E+0000
  4.341204E-0001  1.566550E+0000
  1.069296E-0001  6.410304E-0001
 -5.475147E-0003  3.308849E-0001
  8.315345E-0001 -2.550237E-0002
 -2.524242E-0001  2.499623E-0001
  5.658836E-0001 -2.639530E-0001
 -6.067406E-0001  1.491954E-0001
  1.299665E+0000 -2.224782E+0000
  1.477135E+0000 -4.930515E-0001
 -3.734531E-0001 -2.751674E-0001
 -2.120293E+0000  1.975605E+0000
  1.247619E-0001  1.482369E+0000
  2.087199E+0000  1.900887E+0000
  8.489478E-0001  1.355648E+0000
 -5.154647E-0001 -3.446359E-0001
 -9.378989E-0002 -1.256678E+0000
 -1.658954E-0001 -2.451951E-0001
  8.960436E-0001  2.510311E+0000
  7.476938E-0001  1.170107E+0000
 -1.059210E+0000  3.165629E-0002
  4.947752E-0001  4.532803E-0001
  7.831805E-0001  1.199201E+0000
 -2.487963E+0000 -2.983225E-0001
 -2.923646E-0001  3.490638E-0001
  1.105503E+0000  1.555050E+0000
 -6.667279E-0001  4.815682E-0001
 -2.369265E+0000  8.354083E-0001
  1.419484E-0001 -1.342090E-0001
 -1.664694E+0000  2.378997E+0000
 -1.178836E+0000  1.449512E+0000
  2.270258E+0000  5.334499E-0001
  2.678721E-0001  1.611269E+0000
 -1.190714E+0000  2.110347E+0000
 -5.765545E-0001  1.640867E+0000
  2.629566E+0000 -8.345931E-0001
  2.104241E+0000  2.632101E-0001
 -1.998433E+0000 -1.067397E-0001
 -2.892501E+0000 -1.123852E+0000
 -1.086393E+0000 -2.658765E+0000
  3.590523E+0000 -1.230035E+0000
  2.899304E+0000 -1.897926E+0000
  8.630722E-0001 -1.321500E-0001
 -9.760244E-0001 -2.033364E-0001
 -1.272920E+0000 -8.103397E-0001
  1.040379E+0000  2.154320E+0000
 -4.466819E-0001  8.918503E-0001
  2.289838E-0001  7.663304E-0001
 -2.186153E-0001  2.455071E+0000
 -1.939494E+0000  1.809079E+0000
 -8.222280E-0001  7.079229E-0001
  6.767557E-0001 -4.506679E-0001
  1.562463E+0000 -1.128402E+0000
 -6.686269E-0001 -4.323957E-0001
 -2.071315E+0000 -1.787078E+0000
  5.077231E-0001 -2.773843E+0000
  1.945646E+0000 -8.083457E-0001
 -1.514443E+0000  1.941279E-0001
 -6.783073E-0001 -7.141172E-0001
  1.233327E-0002 -2.134679E+0000
  1.169067E+0000 -4.730110E-0001
  1.096743E+0000  6.448910E-0001
 -6.331840E-0001  8.460950E-0001
 -8.043679E-0001 -9.889238E-0001
  2.046468E+0000  9.129146E-0001
  7.621471E-0002  1.441430E+0000
 -4.468627E-0001  6.603751E-0001
  1.742613E+0000  5.703470E-0001
  1.951576E+0000  1.048099E+0000
  1.117292E+0000  1.541188E+0000
 -1.193859E+0000  3.308154E-0001
 -1.223529E+0000 -1.690858E+0000
  5.334543E-0001 -3.296911E+0000
  1.399313E+0000 -2.987695E+0000
  1.367979E+0000 -1.043393E+0000
 -1.186338E-0002 -1.807101E+0000
  1.892994E-0001 -2.484664E+0000
 -1.788105E+0000 -1.936546E+0000
 -3.630216E+0000 -1.316721E+0000
 -1.462255E+0000 -6.238075E-0001
 -5.031017E-0001  7.675327E-0001
  9.367458E-0001  1.782827E+0000
 -8.732555E-0001 -5.644173E-0002
 -9.637493E-0001  5.216952E-0001
  1.615545E+0000 -1.340031E+0000
  1.232660E+0000  1.969731E+0000
 -1.461560E+0000  1.734784E+0000
 -1.863224E+0000  7.268071E-0001
  7.374881E-0001 -4.292835E-0001
  2.023746E+0000  9.415475E-0001
 -4.067271E-0001 -1.518812E+0000
 -2.740470E-0001 -1.801623E+0000
 -2.791430E-0001 -2.318433E+0000
 -2.892836E-0001 -1.771199E+0000
  1.781330E+0000 -4.560610E-0001
 -2.139117E-0001 -4.306617E-0002
 -9.688713E-0001  9.875929E-0001
 -4.638654E-0001 -9.524573E-0002
  2.092482E+0000  1.414250E+0000
  4.064217E+0000  1.158814E+0000
  2.008459E+0000  1.624976E+0000
 -2.583729E+0000  2.220838E+0000
 -1.824269E+0000  1.739229E+0000
 -2.773068E+0000 -7.278045E-0001
  3.502251E-0001 -1.213908E+0000
  2.421465E-0002 -1.773166E-0001
 -5.105802E-0001  1.896192E+0000
  2.411518E+0000  1.273631E+0000
  1.786585E+0000  6.908339E-0001
  5.713280E-0001  2.633357E+0000
 -3.956510E-0001  2.145145E+0000
  1.225823E+0000  7.737984E-0001
  9.292495E-0001  1.430008E+0000
  3.898785E-0001  6.595807E-0001
 -2.145122E+0000 -1.258867E+0000
  1.766800E+0000 -5.004552E-0001
  2.161496E+0000  2.453849E+0000
  8.665739E-0001  1.669254E+0000
 -1.195035E+0000  5.872328E-0001
  4.176352E-0001 -1.834260E+0000
  1.467495E+0000 -2.748520E-0002
  2.070851E+0000 -6.929291E-0001
  1.925978E+0000 -7.868588E-0001
 -4.709777E-0001  7.237022E-0001
 -1.833968E+0000 -1.193734E+0000
 -3.183087E+0000 -1.317601E+0000
  1.155177E-0001 -1.710807E+0000
  1.105424E+0000 -4.176877E-0001
 -5.389998E-0002 -6.827473E-0001
 -6.408430E-0001 -3.413175E-0001
  5.984785E-0001 -8.988612E-0001
 -3.413870E-0001  1.703344E+0000
 -1.427599E+0000  1.133708E+0000
 -8.031922E-0001 -1.470517E+0000
  1.024317E+0000 -2.495423E+0000
  2.317303E+0000 -1.770072E+0000
  1.366496E+0000 -1.484993E+0000
  2.892056E-0001 -6.426560E-0001
 -3.206021E+0000 -1.158349E+0000
 -1.419292E+0000 -2.231125E+0000
  3.357594E+0000 -6.225317E-0001
  2.278176E+0000 -1.759688E-0001
 -1.377052E+0000 -4.442125E-0001
 -7.965814E-0001 -1.766300E+0000
 -1.378618E+0000 -2.671678E+0000
 -8.160274E-0001 -1.755966E-0001
 -1.199157E+0000  1.443374E+0000
 -2.184845E+0000  1.547974E+0000
  5.964509E-0001  1.476261E+0000
  1.605376E+0000  5.995184E-0001
  1.190262E+0000  1.508425E+0000
 -2.155241E+0000  1.635938E+0000
 -2.275013E+0000 -8.911113E-0001
 -5.347689E-0001 -5.596931E-0001
  1.596355E+0000  2.067113E-0001
  6.930139E-0001  8.742371E-0001
 -3.964911E-0001  8.666449E-0001
 -1.579775E+0000  3.756048E+0000
 -2.273291E+0000  2.339488E+0000
 -1.116539E-0001  1.414468E+0000
  3.445764E+0000  1.619140E+0000
  1.544303E+0000  1.040603E+0000
  5.846981E-0002 -1.773067E+0000
 -6.807520E-0002 -3.276195E-0001
 -2.837790E+0000 -1.550513E-0001
  1.148482E-0001 -1.143948E+0000
  4.925736E-0001  1.605751E+0000
  6.065511E-0001  2.164266E+0000
 -1.630576E-0001  1.463114E+0000
  9.207176E-0002  3.112705E+0000
 -2.491422E+0000  4.135764E-0001
 -1.278837E+0000 -4.350418E-0001
 -1.579913E+0000 -1.035719E+0000
 -2.572251E-0001 -1.582995E+0000
  1.710466E-0001 -7.073272E-0001
  1.798365E+0000 -7.483161E-0001
  3.997456E-0001  1.664291E+0000
 -9.738784E-0001  1.853300E+0000
 -2.102615E+0000 -1.478324E-0002
 -4.067979E-0001 -5.658157E-0001
 -1.137245E-0001 -8.834149E-0001
  2.030642E+0000 -1.675328E-0001
 -2.378627E-0001  8.595517E-0001
 -1.066585E+0000  5.878121E-0001
 -8.766537E-0001  1.357317E+0000
 -1.795118E+0000  9.659721E-0001
  1.846553E+0000 -3.359249E-0001
  9.474869E-0001  8.833562E-0001
 -1.240943E+0000 -6.795655E-0001
  1.496494E+0000 -1.443988E-0002
  1.106270E+0000 -1.053577E+0000
 -1.344866E+0000 -1.259145E+0000
 -4.765660E-0001 -1.467505E+0000
  9.174550E-0001 -1.187138E+0000
  2.898227E-0001  1.079063E+0000
 -1.921653E+0000  1.559119E+0000
 -1.526130E+0000 -1.659639E+0000
  3.718255E+0000 -1.330502E+0000
  1.990706E+0000 -2.498420E-0001
  8.001271E-0001 -2.350398E-0001
 -2.906564E+0000 -1.411291E+0000
 -1.447759E+0000 -1.308382E+0000
 -8.527059E-0001 -1.379383E+0000
 -2.342580E-0001  9.408735E-0001
 -2.793439E+0000 -1.828828E+0000
  1.466505E-0001 -1.230690E+0000
  1.630420E+0000 -1.921165E+0000
 -4.813834E-0001 -1.516221E+0000
 -2.001072E-0001 -2.301425E-0001
 -1.887244E+0000  6.147110E-0001
 -5.133021E-0001 -7.845219E-0001
  1.843399E+0000  7.202088E-0001
  1.816904E+0000 -6.646031E-0001
 -5.951018E-0001 -4.681225E-0001
  2.378411E-0002 -2.438777E+0000
 -2.207216E-0003 -8.999827E-0001
  6.223606E-0001 -2.091312E+0000
 -3.103067E-0001 -1.754663E-0001
 -9.162449E-0001 -9.024907E-0001
 -1.243475E+0000 -2.345419E+0000
  1.867313E+0000 -2.588823E-0001
  3.338399E+0000 -7.442265E-0001
  1.802892E+0000 -8.479332E-0003
 -1.455409E+0000  2.528660E+0000
 -5.034072E-0001  1.106158E+0000
 -2.867974E-0001  2.764175E-0001
 -5.056777E-0001  2.660072E-0001
 -7.494089E-0001 -1.286054E+0000
 -1.837831E+0000 -9.629570E-0001
 -1.249041E-0001 -7.130912E-0001
  7.148563E-0001  1.197478E+0000
  5.385145E-0001  4.416184E-0001
 -1.195125E-0001  2.241209E-0001
 -6.623762E-0002 -1.802671E+0000
 -8.405569E-0001 -2.275902E+0000
 -1.656939E+0000  3.512620E-0001
 -3.423554E-0001  5.917410E-0001
 -9.420217E-0001  8.449136E-0002
  3.136595E-0004  6.910164E-0001
 -6.130274E-0001  1.864750E+0000
 -1.476339E+0000 -3.861157E-0001
  2.390855E+0000  1.070109E+0000
  1.166622E+0000  1.633513E+0000
 -1.200292E-0001  1.911132E+0000
  2.271415E-0001  2.225760E+0000
  3.245017E-0002  1.091967E+0000
  2.804112E-0001 -9.675543E-0001
  1.224213E+0000 -1.356833E+0000
  3.108670E-0001 -1.619377E+0000
 -8.707492E-0001 -1.648240E+0000
  5.888507E-0001 -1.521642E+0000
  1.276014E-0001 -1.051691E+0000
  1.562826E+0000 -1.296871E+0000
  2.361854E+0000  2.037920E+0000
 -2.351247E+0000  1.436624E+0000
 -2.140525E+0000  7.712631E-0002
 -1.605866E+0000  2.012019E+0000
 -8.560600E-0002  3.074828E+0000
 -1.168003E+0000  3.400206E+0000
 -2.466739E-0001  2.437643E+0000
  2.335636E+0000  1.311869E+0000
  7.208294E-0001  5.758054E-0001
 -1.594323E-0001 -4.168324E-0001
 -2.088695E+0000 -9.863003E-0001
  1.687909E+0000 -4.256166E-0001
  7.758794E-0001  6.413174E-0001
 -9.081940E-0001  2.183395E-0001
 -1.516184E+0000 -3.077238E+0000
  1.715806E+0000 -6.599628E-0001
 -7.755452E-0001  1.742402E-0001
 -1.723488E-0001 -2.535754E-0001
 -1.311521E-0001  1.083079E+0000
  1.028676E+0000  8.176602E-0001
  1.061653E-0001  1.006316E+0000
  1.657727E-0001  7.992613E-0001
  1.379406E+0000 -1.995890E-0001
  2.054001E+0000  1.223757E+0000
  1.460056E+0000  2.095147E+0000
  2.072005E+0000  6.393365E-0004
  7.913545E-0001 -3.410612E-0001
 -4.070662E-0001 -9.254654E-0001
 -1.289128E+0000 -5.800472E-0001
 -5.008124E-0001  6.158203E-0001
  4.787210E-0001  2.113283E-0001
  2.200629E+0000 -8.082200E-0001
  2.211542E+0000 -5.784544E-0001
 -9.828615E-0001 -7.870805E-0001
 -5.955434E-0001 -1.642670E+0000
  1.676391E-0001 -2.403311E+0000
  1.071608E+0000 -2.046274E+0000
 -1.021823E+0000 -1.222479E+0000
 -1.253411E+0000 -1.709848E+0000
 -1.599101E+0000  7.332209E-0002
 -9.521700E-0001 -3.091832E-0001
  1.361501E+0000 -8.252952E-0001
  3.361352E+0000 -2.785286E-0001
  2.438517E-0001 -2.918441E-0001
  1.253029E+0000  4.254313E-0001
 -7.137978E-0001 -1.574885E+0000
 -8.585083E-0001  5.539888E-0001
 -2.995295E-0001 -4.133472E-0001
  1.772021E+0000 -6.401466E-0001
  9.269960E-0001 -6.396987E-0001
 -2.374955E+0000 -7.932739E-0001
 -1.038805E-0001 -1.755791E+0000
 -8.808746E-0001 -4.639196E-0001
 -2.076592E-0001 -3.109833E-0001
  1.665336E+0000  2.211983E+0000
 -1.322373E+0000  1.780396E+0000
 -4.967921E-0001  2.952019E-0001
  6.856524E-0001  5.408938E-0001
 -3.814658E-0001 -7.018756E-0001
 -1.714445E+0000 -2.420073E+0000
  8.832602E-0001 -1.623232E+0000
 -1.104824E+0000 -1.121605E+0000
  1.207877E+0000 -9.975407E-0001
  1.429750E+0000  2.348402E-0001
  7.607894E-0001  6.681605E-0001
 -1.677765E+0000 -1.680734E+0000
 -1.364100E+0000 -6.270814E-0001
  3.676522E+0000 -1.318277E+0000
  1.305282E+0000  2.360336E-0001
  1.324481E+0000 -2.813287E+0000
  9.019460E-0001 -1.310222E+0000
  9.704926E-0002 -9.893546E-0001
  9.287238E-0003 -6.467171E-0001
 -5.038664E-0001 -8.815216E-0001
 -3.364662E-0001 -1.188877E+0000
 -2.244764E+0000 -2.160513E-0001
  1.078086E-0002 -9.692542E-0001
  2.699100E+0000 -2.027125E+0000
 -2.053956E-0001 -4.537610E-0001
 -5.161765E-0001  7.741291E-0001
 -1.863449E+0000  1.466869E+0000
 -2.867777E+0000  1.179909E+0000
  3.208884E-0001  2.566199E+0000
 -5.571691E-0001  2.049863E+0000
 -3.667851E-0001  9.699787E-0001
 -5.672269E-0001  1.009640E+0000
 -1.826721E+0000 -3.773066E-0001
 -1.642623E-0001 -7.295022E-0001
  3.845638E-0001 -7.832339E-0001
  2.240881E+0000 -1.994443E-0001
 -4.920783E-0001 -1.337824E+0000
 -3.549374E+0000 -5.042057E-0001
 -1.109847E-0001 -2.611638E+0000
  3.301500E+0000 -2.238829E+0000
 -1.397876E+0000 -2.216022E+0000
 -1.470494E+0000 -4.382950E+0000
  8.245161E-0001 -3.127253E+0000
  5.301794E-0001 -5.741463E-0001
 -1.498809E+0000 -7.227938E-0001
  9.531428E-0001 -6.951628E-0002
  2.100379E-0001 -2.869024E-0004
  4.328435E-0001 -1.814662E+0000
  5.189354E-0001  1.699873E+0000
 -2.983589E+0000 -1.382914E+0000
 -2.052623E-0001  2.481735E-0001
  6.303866E-0001 -1.188376E-0001
  1.605428E+0000  4.818063E-0001
 -1.069445E-0001 -5.755411E-0001
  1.023471E+0000  6.941588E-0002
  1.331763E+0000 -9.039864E-0001
  2.458730E+0000 -7.492027E-0001
  1.390247E+0000  1.108587E+0000
 -2.182457E+0000 -2.364472E-0001
 -1.461243E+0000 -1.927687E+0000
  1.926946E+0000  3.964316E-0001
  3.668704E-0001  1.462736E+0000
 -1.507633E+0000  1.299353E+0000
 -7.390587E-0001 -1.009614E-0001
  1.198398E+0000 -6.578309E-0001
  1.062852E+0000  2.435160E-0001
  7.438322E-0001  6.063954E-0001
  4.405219E-0001 -1.567176E-0001
  1.961138E-0001 -2.368238E-0001
 -1.731076E-0001 -1.653299E-0001
  8.815892E-0001  9.721158E-0001
  3.185027E-0001 -3.136958E-0001
 -1.388680E+0000 -5.387024E-0001
  1.302906E-0001 -1.863473E+0000
 -4.974132E-0001 -1.908496E+0000
 -3.200051E-0001 -2.137079E+0000
 -2.311572E-0001 -1.408205E+0000
 -1.849721E-0001  2.292700E-0001
  6.298317E-0001 -1.019737E+0000
  8.190615E-0001 -1.203192E+0000
  1.086645E+0000  1.672734E-0001
  2.397736E+0000 -1.401484E-0001
  1.134496E+0000 -9.565026E-0001
  9.887136E-0001 -1.136682E+0000
  7.902016E-0002 -2.215598E+0000
 -1.505616E-0001 -2.144570E+0000
 -3.086781E-0001 -2.343200E+0000
 -1.809379E-0001 -2.177266E+0000
 -2.124060E-0001 -2.163682E-0002
 -3.034503E-0001  4.222338E-0001
  1.747393E+0000 -2.060240E-0001
  2.699625E+0000  6.459874E-0001
  7.420023E-0001  1.440300E+0000
 -1.351628E+0000  2.854628E-0001
  3.079469E-0002  7.517856E-0002
  2.156517E+0000  2.626123E+0000
 -1.402329E+0000  2.670471E+0000
 -1.539013E+0000  1.083206E+0000
 -8.531580E-0001 -1.203135E+0000
 -1.540433E-0001 -2.558311E+0000
  1.625096E+0000 -2.587021E+0000
 -5.932570E-0001 -1.148034E+0000
 -2.331158E+0000 -2.285705E+0000
 -2.341912E+0000 -1.762224E+0000
 -1.966874E-0001 -6.123823E-0002
  4.733886E-0001 -1.472464E+0000
  1.103586E+0000  2.490308E-0001
 -7.670612E-0001  4.359533E-0001
 -2.122634E+0000  2.452774E-0002
 -1.029792E+0000 -5.844352E-0001
  1.746538E+0000 -1.331051E+0000
  1.408744E+0000 -1.813225E+0000
  1.444856E+0000  5.604073E-0001
 -2.865355E+0000  3.350734E-0001
 -1.706445E+0000 -1.944307E+0000
  3.017455E-0001 -2.705624E+0000
  9.664046E-0001  1.792754E-0001
  1.314246E-0001  2.326310E+0000
 -2.589257E+0000  1.458398E+0000
 -9.300986E-0001 -1.580928E-0001
  2.704378E+0000  1.560093E+0000
  1.381548E+0000  2.086432E+0000
 -7.168125E-0001  2.711429E+0000
 -1.170499E+0000 -3.552812E-0001
  2.003234E+0000  4.833461E-0001
  8.580114E-0001  1.687775E+0000
 -1.007825E+0000  1.310239E+0000
  7.932259E-0001  1.180718E+0000
  1.293403E+0000 -4.125188E-0001
  4.023084E-0001 -1.577379E+0000
  1.549334E+0000 -1.346923E+0000
  3.463117E+0000 -2.007239E+0000
 -6.254522E-0001 -1.530712E+0000
 -2.657029E+0000 -1.001179E+0000
 -2.716402E-0001 -2.252915E+0000
 -1.429721E-0001  5.681418E-0001
 -2.974804E-0001 -5.072842E-0001
  9.193156E-0002  1.235795E-0001
  2.007426E-0002 -1.613677E+0000
  3.481076E-0001 -2.485615E+0000
  3.167392E+0000 -1.126886E+0000
  8.842905E-0001 -1.204889E+0000
 -5.197119E-0002 -2.476608E-0001
 -2.986665E-0003 -8.663630E-0002
  1.392676E+0000 -1.702991E+0000
  3.778988E-0001  4.395359E-0001
 -1.260056E+0000  1.696251E-0002
  4.502307E-0001 -1.656955E+0000
  1.058213E+0000 -2.076242E+0000
  5.339687E-0001 -1.516019E+0000
 -6.027520E-0001  1.836486E-0001
  2.764708E-0001 -1.882534E+0000
  1.615852E+0000  2.573886E-0001
  1.455012E+0000 -4.719663E-0001
 -1.503482E+0000  9.944408E-0001
 -9.655901E-0001 -5.994969E-0003
 -1.404283E+0000  1.597687E+0000
 -2.311724E-0001 -9.668213E-0003
  2.649995E+0000  1.102681E+0000
 -9.838648E-0002  5.711011E-0001
 -2.295252E-0001  5.593075E-0001
  8.567231E-0001  2.724767E-0001
  8.505931E-0001  8.401437E-0001
 -9.172686E-0001  9.739191E-0001
 -7.905557E-0001  1.577991E+0000
  7.006541E-0001  1.613551E-0001
  2.355216E+0000  5.944735E-0001
 -7.545077E-0001  8.322863E-0001
 -1.569154E+0000 -7.679626E-0001
  4.772937E-0001 -9.829843E-0002
 -9.529966E-0001  5.250495E-0002
 -4.143923E-0001  2.642997E-0001
  1.095269E+0000  3.038825E-0001
  3.760482E-0001  7.244150E-0001
 -8.618871E-0001  7.476170E-0002
  7.677740E-0001 -6.284522E-0001
 -7.631513E-0003 -1.918656E+0000
  9.185821E-0002 -8.928143E-0002
 -3.105776E+0000  4.072988E-0001
 -1.042293E+0000 -8.485125E-0001
 -4.291283E-0001  1.844208E-0001
  6.803768E-0001  5.619392E-0001
  5.843201E-0001 -6.838981E-0001
  2.401552E-0002 -1.776447E+0000
 -2.844214E-0001  2.722537E-0001
 -3.539602E-0001 -1.791511E+0000
  7.824856E-0001 -5.148062E-0001
  4.976072E-0001 -1.257245E+0000
  1.808123E+0000 -1.152609E+0000
  9.065945E-0001 -2.668169E-0001
 -2.555236E+0000  1.400971E-0001
 -2.233119E+0000 -1.932564E+0000
  2.338775E+0000 -2.254716E+0000
  3.461130E+0000  4.383137E-0001
 -5.155579E-0002  6.536595E-0001
  7.732414E-0001  4.451404E-0001
  1.979683E+0000 -3.236536E-0001
 -7.038217E-0001  1.190430E+0000
 -2.126725E+0000  6.318951E-0001
 -1.989398E+0000 -8.228027E-0002
 -1.656142E+0000 -4.892099E-0002
 -1.073936E+0000 -4.000531E-0001
 -1.802203E-0001 -8.987571E-0001
  5.607411E-0001 -7.002804E-0001
  1.694289E+0000 -6.337611E-0001
  4.234125E-0001 -7.393300E-0001
  1.704122E+0000 -1.777214E+0000
 -1.383339E-0001 -2.396287E+0000
 -1.991066E+0000 -3.394965E+0000
 -4.431029E-0001 -1.567272E+0000
  5.131405E-0001 -1.012865E+0000
 -1.522725E+0000  6.987949E-0001
 -1.928486E+0000  5.316327E-0001
  2.074302E+0000  8.861353E-0001
  1.139059E+0000 -1.418648E-0001
 -3.786912E-0001 -2.225021E+0000
  8.063655E-0001 -4.166483E-0001
  2.208905E+0000  1.882099E-0002
  2.850284E-0001  2.574023E+0000
 -2.235329E-0001  2.107486E+0000
  1.119429E+0000  1.456122E+0000
 -7.275437E-0001 -4.937995E-0001
 -8.243126E-0001  1.575658E-0001
 -3.092915E-0001 -1.282134E+0000
  7.900758E-0001  1.536122E+0000
 -1.133735E+0000  2.319996E+0000
  6.039700E-0001  6.857059E-0001
  2.159893E+0000  1.616687E-0001
 -4.476128E-0001  2.054533E+0000
 -5.625159E-0001 -5.544649E-0001
  1.167407E+0000 -7.490263E-0001
  1.877523E+0000  1.575044E+0000
 -2.669277E-0001  9.225832E-0001
 -1.154983E+0000  6.666130E-0001
 -3.676920E-0001  1.756570E-0002
 -1.942313E+0000 -8.910617E-0001
  2.303084E-0001  1.046881E+0000
  2.145294E+0000 -3.460812E-0001
  5.028379E-0001  8.911922E-0001
  2.111085E-0001 -8.258172E-0002
  1.989132E+0000  9.873078E-0001
  5.546592E-0001  1.844620E+0000
 -1.181591E+0000  2.482494E+0000
 -2.882043E+0000  2.474717E+0000
  6.500143E-0001  1.000708E+0000
  3.151557E+0000 -1.692518E+0000
  1.275224E+0000 -1.669358E+0000
 -6.128041E-0001 -3.938469E-0001
 -5.538400E-0001  7.036312E-0001
  9.547458E-0002  1.790774E-0002
  5.079132E-0001  7.958189E-0001
 -8.939135E-0001  7.147499E-0001
 -2.225501E+0000  7.687433E-0001
 -1.337139E+0000  1.834701E-0002
  5.193616E-0001 -5.568829E-0001
  1.252586E+0000  1.275170E+0000
 -3.696743E-0001 -5.973963E-0001
 -1.058106E-0001 -7.792891E-0001
  3.796194E+0000 -1.230219E+0000
  2.115575E+0000  8.031509E-0001
 -4.052356E-0001  8.172019E-0001
  1.144337E+0000 -1.506910E+0000
  2.770657E+0000 -1.214202E+0000
  3.869854E-0001 -2.707871E-0001
 -8.582585E-0001  8.708080E-0001
 -1.984294E+0000  6.209768E-0001
  1.592968E+0000 -1.101060E+0000
  4.582196E-0001  1.630880E-0002
 -1.648767E+0000 -3.570681E-0001
 -1.612692E+0000 -1.820650E+0000
 -1.012310E+0000 -1.497923E+0000
  2.256691E+0000  7.380562E-0001
  6.052288E-0001 -3.155202E-0001
 -2.081112E-0001 -7.691612E-0001
  6.400406E-0001  7.116902E-0001
  5.845982E-0001  8.633341E-0002
 -5.818521E-0001 -1.085428E+0000
 -1.329549E-0001 -2.119518E+0000
 -1.239430E+0000 -2.841199E+0000
 -1.048278E+0000 -9.187462E-0001
 -3.136823E-0001 -2.094009E+0000
 -9.064260E-0001 -1.462539E+0000
  3.303748E-0001 -1.672410E+0000
  1.415645E+0000 -1.036547E+0000
 -1.577713E+0000 -9.043719E-0001
 -1.090666E+0000 -1.564212E+0000
 -1.521604E+0000 -1.685662E+0000
 -7.068754E-0001 -2.544166E+0000
  1.133676E+0000 -1.243228E+0000
  9.615865E-0001  2.352565E-0001
  1.162117E+0000  1.188668E+0000
  1.308725E+0000  3.025059E-0001
  4.078549E-0001  2.728649E-0001
 -1.048236E+0000 -2.459762E-0001
 -2.441025E+0000 -7.921824E-0001
  6.588915E-0001  8.269820E-0001
  5.670765E-0001  9.357511E-0002
 -3.980611E-0001 -1.100096E+0000
 -2.478892E+0000 -3.090066E-0001
 -1.204344E+0000 -7.510077E-0001
  1.678017E+0000  5.745247E-0001
  1.815220E+0000 -8.925461E-0001
 -1.938796E-0001 -1.730045E+0000
 -3.094640E-0001 -1.873893E+0000
  7.182018E-0001 -1.750302E+0000
  3.748564E-0001 -1.635201E+0000
  1.903907E-0001 -6.648892E-0001
  5.300353E-0002  6.370203E-0001
  3.954456E-0001  9.496472E-0001
  3.217927E-0001  1.929989E+0000
 -6.955500E-0001  2.026733E+0000
  1.939426E+0000  1.047896E+0000
  3.320686E+0000  1.405897E+0000
  7.160967E-0001  9.453003E-0001
  5.077449E-0001 -1.324702E+0000
  3.842413E-0001 -2.285858E+0000
  9.129816E-0002 -1.015308E+0000
 -7.652208E-0004  1.078607E+0000
 -1.635204E+0000  5.206603E-0001
  9.134511E-0001  3.232405E-0001
  1.401355E+0000 -7.544662E-0001
 -1.661028E+0000 -4.558122E-0001
 -1.379236E+0000 -1.076288E+0000
 -6.335022E-0001 -3.010969E-0001
 -2.921198E-0001  3.708363E-0001
 -8.679218E-0001  1.433828E+0000
 -1.415467E+0000  3.090898E+0000
 -6.616904E-0001  2.686571E+0000
  1.090639E+0000  2.359812E+0000
  2.756310E+0000  6.712697E-0001
  1.051110E+0000  6.876643E-0001
 -3.091092E-0001  1.727905E+0000
 -1.714129E+0000  3.834255E-0002
 -1.184333E+0000 -1.839792E+0000
  2.371433E+0000 -2.122906E-0001
  9.335863E-0001  2.033805E+0000
 -1.588279E+0000  1.356147E+0000
 -2.960312E-0001 -4.374934E-0001
  3.667956E-0001 -9.655889E-0002
 -1.737018E+0000 -8.652390E-0001
 -1.351394E+0000  4.095146E-0001
  1.367965E-0001 -6.128664E-0001
 -4.075321E-0001  4.887695E-0001
  6.927190E-0001  1.232915E+0000
 -1.430121E+0000  2.740708E-0001
  4.932420E-0001 -3.086057E+0000
  1.955525E+0000 -3.024550E+0000
  1.326362E+0000 -3.844607E-0001
 -1.273836E+0000 -2.269314E-0001
 -2.374458E+0000 -6.811265E-0001
 -2.379663E+0000  8.211391E-0001
  6.421694E-0001 -1.000822E-0001
  1.922327E+0000  1.843448E+0000
 -7.710427E-0002  2.298571E+0000
 -1.518159E+0000  1.172796E+0000
  1.060286E-0002 -3.593013E-0001
  2.657661E+0000  1.260635E+0000
  1.323040E+0000  1.550687E+0000
 -4.800602E-0001  1.384247E+0000
 -2.256873E+0000  4.850222E-0001
 -7.646996E-0001  1.325944E+0000
  6.047421E-0001 -4.414773E-0001
  1.470390E+0000 -1.194140E+0000
  3.628134E+0000 -1.834567E-0001
 -1.080260E+0000  4.921396E-0001
 -2.299312E+0000 -2.759319E-0001
 -3.088787E-0001 -5.518998E-0001
  1.755235E+0000 -8.030079E-0001
 -9.667318E-0001 -1.153282E+0000
 -2.110737E+0000 -2.401073E+0000
 -3.061450E-0001 -9.991339E-0001
  7.390759E-0003 -6.089075E-0001
 -6.271883E-0001 -5.075655E-0001
 -7.735638E-0002 -7.273015E-0001
 -2.021804E+0000 -3.193132E-0001
 -3.286568E-0001 -1.650853E+0000
 -1.340094E-0001 -8.940384E-0001
  1.780110E+0000 -1.854335E+0000
  1.487551E+0000 -1.464754E-0002
 -7.001549E-0001  1.114208E+0000
  5.240792E-0001  7.746347E-0001
 -6.781535E-0001 -2.204192E+0000
 -4.317778E-0002 -1.136182E+0000
 -9.475400E-0002  2.605352E+0000
 -1.596301E+0000  1.537037E+0000
 -1.019436E+0000  2.141210E-0001
 -6.721845E-0003 -2.107682E-0001
  8.817909E-0001  4.244722E-0001
 -4.458484E-0001  2.119719E+0000
 -2.104826E+0000 -1.558242E-0001
  1.704538E+0000 -1.128598E+0000
  7.664926E-0001 -8.666295E-0001
 -4.231505E-0001 -1.527341E+0000
 -1.027203E+0000  2.890149E-0001
 -3.932770E-0001 -1.976620E-0001
  2.593153E-0001 -8.068802E-0001
  3.845844E-0001  6.977630E-0001
  9.753408E-0001  7.381097E-0001
  1.396874E-0001  7.962551E-0001
  6.096728E-0001  2.133364E-0001
 -6.618122E-0001 -1.440614E+0000
 -8.713316E-0001 -2.154238E-0001
  1.709869E+0000 -2.056825E+0000
  4.250645E+0000 -2.586475E+0000
  2.214276E+0000 -4.197954E-0001
 -2.871881E+0000  2.144047E-0001
 -2.855379E+0000 -2.316630E-0001
  2.075947E+0000 -9.403181E-0001
  3.686602E+0000 -4.255807E-0001
  4.372084E-0001  8.898634E-0001
 -2.666238E-0001 -3.229711E-0001
 -2.642656E+0000 -8.818451E-0002
 -4.781941E-0001  1.215147E+0000
 -3.342162E-0001  1.846494E+0000
 -2.267781E-0001  2.811985E+0000
 -7.854015E-0001  1.176482E+0000
  1.688815E+0000  1.920858E-0002
  2.098817E-0001 -1.159386E+0000
 -1.366641E+0000 -2.172213E+0000
  3.190365E+0000  1.461311E-0001
  1.179959E+0000  1.380521E+0000
 -2.549096E+0000  1.142747E+0000
 -2.634284E+0000  6.306605E-0001
  1.856609E+0000  7.655144E-0001
  2.025236E+0000  9.975987E-0001
  8.378626E-0001  4.430937E-0001
  3.848397E-0001  4.499349E-0001
  1.085469E+0000  4.966802E-0001
 -8.315933E-0001 -8.137595E-0001
 -6.753606E-0001 -1.649156E+0000
  3.496939E-0001 -3.801755E-0001
  1.507216E+0000 -1.501706E+0000
  1.628047E+0000 -2.017384E+0000
  3.209394E-0001 -2.172869E+0000
 -3.595034E-0001 -1.501153E+0000
 -5.364514E-0001 -1.493126E+0000
  5.664023E-0001  2.495222E-0001
  2.693322E-0001  6.889497E-0002
  1.682538E+0000 -3.916019E-0001
  3.878466E+0000 -1.005118E+0000
  1.198675E+0000 -4.234440E-0001
  6.270175E-0001  2.583615E-0001
 -1.521540E-0001 -3.371517E-0001
  1.278427E+0000  1.717176E-0001
 -1.243922E+0000  7.093715E-0001
 -6.307584E-0001  1.718209E+0000
 -1.030833E-0001  1.054119E+0000
 -1.345388E+0000 -9.353263E-0001
 -4.013137E-0002 -9.726080E-0001
  2.083182E+0000 -3.770939E-0001
 -1.109996E+0000  9.577952E-0002
 -9.182892E-0001 -3.349701E-0001
  4.260962E-0001  1.313577E-0001
 -7.826469E-0001  9.865039E-0001
  7.990717E-0001 -9.206580E-0001
  1.207885E+0000 -5.984687E-0001
  9.207242E-0001 -9.045068E-0001
 -2.397832E+0000 -1.029371E+0000
 -3.738646E-0002  1.141949E-0001
 -3.791313E-0002  1.177741E+0000
 -9.811321E-0001  1.676440E+0000
  1.967958E-0001  2.803132E+0000
  7.138076E-0001  9.364526E-0001
 -6.902480E-0001 -1.071273E+0000
 -3.742164E-0001 -2.725324E-0002
  7.415071E-0002  5.968429E-0001
 -6.363484E-0001  1.634015E+0000
 -7.064828E-0001 -1.267980E-0001
  7.412541E-0001 -7.500714E-0001
  1.120437E-0001  2.678306E+0000
 -1.605188E+0000  1.622446E+0000
 -1.082059E+0000  1.902644E+0000
 -1.023837E-0001  2.116647E+0000
 -1.551753E+0000  1.302639E+0000
  6.869713E-0001  3.999966E-0001
  1.462383E+0000  2.332089E+0000
 -8.871871E-0001  2.080847E+0000
 -8.716960E-0001 -1.222347E-0001
 -4.568907E-0001 -1.373240E+0000
  1.427593E+0000 -1.906817E+0000
 -2.475086E-0001 -4.535773E-0001
 -3.253304E-0001 -1.521956E+0000
 -1.630077E+0000  4.995634E-0001
 -4.062848E-0001 -7.788127E-0001
 -9.635974E-0002 -6.383368E-0001
  1.289431E+0000 -7.419801E-0001
  3.448212E+0000 -4.962069E-0002
  4.305355E-0002 -4.949904E-0001
 -1.934426E+0000 -1.395667E+0000
 -4.252224E-0002 -2.697364E+0000
  5.832581E-0001 -4.708162E-0001
 -3.812416E-0001 -5.429425E-0001
 -2.959827E-0001 -1.763285E-0001
  4.412393E-0001  5.869919E-0001
  4.749210E-0001  1.398290E+0000
 -1.246409E+0000  1.444950E+0000
 -9.609846E-0001  1.483345E+0000
 -8.596021E-0001  1.690237E+0000
  1.428297E+0000  1.265499E+0000
 -3.810017E-0001 -1.142357E+0000
 -7.782421E-0001 -2.268944E-0002
  1.742291E+0000  1.023348E+0000
  7.702021E-0001  3.219646E+0000
 -4.750026E-0001 -1.535720E-0002
 -8.416986E-0001 -5.682431E-0001
  7.142411E-0001 -1.257809E+0000
  1.508120E+0000 -2.732123E+0000
  2.721715E+0000 -6.015330E-0001
 -1.100418E-0001 -4.055380E-0002
 -1.531128E+0000  1.027348E-0001
  3.087058E-0001 -8.609949E-0001
  2.741237E+0000 -1.333731E+0000
  1.083509E+0000 -6.399547E-0001
 -4.428620E-0001  9.356473E-0001
 -2.051976E+0000 -5.351589E-0001
  3.735824E-0001  9.117792E-0001
  2.254022E-0001  1.186876E+0000
  6.662062E-0001  1.223200E+0000
  3.856717E-0001 -4.418876E-0001
 -6.351995E-0001 -1.922612E+0000
 -1.263835E+0000  6.797694E-0001
 -1.503831E+0000  6.044261E-0001
  1.020337E+0000 -8.437073E-0001
  4.366684E-0001  9.076166E-0001
  1.411959E+0000 -7.809862E-0001
  1.064141E+0000  3.502105E-0001
  1.065666E+0000 -3.992394E-0001
  6.361357E-0001  1.416413E+0000
 -1.393663E+0000 -1.402904E-0001
 -1.460127E+0000  5.576486E-0001
  1.486768E+0000 -1.359935E-0001
  1.763434E+0000 -5.099662E-0002
 -6.676216E-0002 -1.363947E+0000
  5.093223E-0001 -1.376113E+0000
 -7.226962E-0001 -1.799161E+0000
 -2.152321E+0000  1.490488E+0000
 -2.508938E+0000  2.763585E+0000
 -5.771685E-0001  1.148967E+0000
  1.888484E+0000 -3.273636E-0002
  1.196382E+0000  2.514077E+0000
 -2.622203E-0001  6.114994E-0001
 -6.281281E-0001 -1.583589E+0000
  6.500185E-0001 -1.424738E+0000
  9.144653E-0001 -4.777716E-0001
  1.428658E+0000  1.025861E+0000
 -1.960744E+0000  1.298183E+0000
 -7.776224E-0001  2.042696E-0001
  7.556114E-0001 -8.125571E-0001
  5.657831E-0001 -1.561672E+0000
  8.226531E-0001 -2.218549E+0000
  2.387178E+0000 -1.335949E-0001
  4.405256E-0002  2.235852E+0000
 -2.260119E+0000  3.860003E-0001
 -1.557421E+0000 -8.290252E-0001
  3.461997E+0000  6.352848E-0001
  4.307174E-0001  1.120799E+0000
 -3.833681E-0001 -4.747473E-0001
 -1.023410E+0000 -9.519740E-0001
  7.765936E-0001  6.248562E-0001
  5.566572E-0001 -9.140345E-0002
  1.190757E+0000  7.470703E-0001
 -1.614303E+0000  4.505200E-0001
 -1.391756E+0000 -5.735215E-0001
 -1.574408E+0000 -8.575672E-0001
 -1.659674E+0000 -6.781389E-0001
  8.919162E-0001  1.224517E+0000
  9.361388E-0001 -4.830352E-0001
  1.108702E+0000 -1.044510E+0000
 -4.741899E-0001  1.435910E-0001
 -3.979284E-0001  7.162613E-0001
  5.101591E-0001  1.616584E+0000
 -9.160223E-0001 -3.667142E-0001
  7.865817E-0001  7.480934E-0001
 -8.660137E-0001  6.820776E-0001
 -2.683885E+0000 -3.670391E-0001
 -6.076729E-0002 -2.038278E+0000
  2.737303E+0000 -2.638231E+0000
  2.776605E+0000  4.896858E-0001
 -8.331505E-0001  1.386846E-0001
 -4.560507E+0000  1.242975E+0000
 -3.057239E+0000 -8.116524E-0002
  2.026026E+0000  8.444273E-0001
  3.368363E+0000  9.496969E-0001
 -2.659347E+0000  5.376202E-0001
 -1.429706E+0000 -3.088048E+0000
  6.318197E-0002 -2.859529E-0001
 -8.041346E-0002  5.840144E-0001
  3.262896E-0001  9.268154E-0002
 -3.407772E+0000 -4.857516E-0001
 -2.596260E+0000  5.540344E-0001
  5.058766E-0001  2.115708E+0000
  1.649410E+0000  3.742935E+0000
  6.155703E-0001  3.068837E-0001
  1.485091E+0000 -1.901485E-0001
 -3.626435E-0001 -6.190549E-0001
 -2.551024E+0000 -4.079815E-0001
  5.483535E-0001 -8.948337E-0001
 -2.656363E-0001 -3.330905E-0001
 -8.358078E-0001  3.157911E-0001
 -1.369988E+0000  3.671949E-0001
  5.541027E-0002 -7.338495E-0002
 -1.240843E+0000 -3.013569E+0000
  6.588334E-0001 -1.776035E+0000
 -2.143372E-0001 -1.426519E+0000
 -7.302188E-0001 -1.456507E+0000
 -5.082720E-0001 -1.618637E+0000
  1.426392E+0000 -1.052504E+0000
  1.265078E+0000 -1.060754E+0000
  3.333265E-0001  8.628468E-0003
  9.574297E-0001  9.374134E-0001
  3.309669E-0001  1.259300E+0000
 -9.073899E-0001  1.935785E-0001
 -2.499960E-0001  1.651061E-0001
  1.063811E+0000  8.292877E-0001
  1.223538E+0000  2.162980E-0001
  2.532000E-0001 -1.792248E+0000
 -8.319518E-0001 -1.022068E+0000
 -7.978141E-0001 -1.315115E+0000
  1.543302E+0000 -1.124182E+0000
 -2.153538E-0002  2.783772E+0000
 -2.559667E+0000  7.328064E-0002
 -5.455755E-0001 -2.880762E+0000
  1.413367E+0000 -1.054322E-0001
  9.247782E-0001  1.309045E+0000
 -2.637006E-0001 -5.997150E-0001
 -2.623099E-0001 -3.807329E-0001
  2.168035E-0001 -3.711369E-0001
 -6.731259E-0001  3.433137E-0001
 -5.256696E-0001  3.738117E-0001
  2.090455E+0000 -1.647452E+0000
  1.773770E+0000  2.689283E-0001
 -1.379960E-0001  1.844867E-0001
 -5.345781E-0001 -8.476837E-0001
 -9.822478E-0001  5.697272E-0002
 -4.895554E-0001  6.436191E-0001
  6.929938E-0001 -4.569631E-0001
  9.085290E-0001 -2.416064E+0000
  2.382781E+0000 -3.152365E+0000
  3.618701E+0000  1.103040E-0001
  8.842495E-0001  1.903968E+0000
 -7.964664E-0002  1.907401E+0000
 -1.520080E+0000  5.302606E-0001
 -1.332308E+0000  2.576499E-0002
 -4.409670E-0001 -1.545497E+0000
  2.827770E+0000 -1.049267E+0000
  2.324503E+0000 -2.109811E+0000
  8.020107E-0001 -8.617471E-0001
 -1.007440E+0000  1.674571E-0001
 -2.235862E+0000 -1.302213E+0000
 -3.372147E-0001 -4.000047E-0001
  1.426272E+0000  7.424769E-0002
  1.420230E+0000  3.321165E-0001
 -4.411589E-0001  7.635593E-0001
 -2.017946E+0000  4.225956E-0001
 -5.580251E-0001 -6.682099E-0001
 -5.000811E-0002 -2.214777E-0001
  1.081368E+0000 -4.558336E-0001
  8.544844E-0001  2.953087E-0002
 -7.290076E-0001  1.093806E+0000
 -5.512774E-0001 -4.661716E-0001
  8.152732E-0001  1.700399E+0000
 -1.610487E-0001  1.575118E+0000
  4.086858E-0001 -3.039165E-0001
  1.368995E+0000 -7.586951E-0001
  1.008112E+0000  5.119150E-0001
  7.841188E-0001  6.125810E-0001
 -1.470151E+0000 -1.016158E-0001
 -1.060048E+0000 -1.231096E-0001
 -1.098440E+0000 -5.423835E-0001
 -2.958388E-0001  1.156357E+0000
  4.871387E-0002  1.341521E+0000
  6.340134E-0001  1.886382E+0000
  1.215668E+0000  7.178926E-0001
 -1.893221E+0000  6.097929E-0001
  2.304761E-0001 -2.098848E+0000
  8.461379E-0001  3.523741E-0001
 -4.885181E-0001  3.099825E+0000
  4.113782E-0001  2.072815E+0000
  1.939741E-0001  1.505557E+0000
  5.713281E-0001 -4.201855E-0001
  1.290680E+0000  6.405358E-0001
 -1.026946E+0000  1.253647E-0001
 -7.828303E-0001 -1.422995E-0001
 -2.350972E+0000  1.249624E-0001
  4.468307E-0003 -1.221983E-0001
  6.878702E-0001 -2.103736E+0000
  1.460561E+0000  2.814583E-0001
  6.349114E-0001 -9.386651E-0001
 -1.583219E+0000  3.254621E-0001
 -1.621034E+0000  3.098090E-0001
 -1.850594E+0000 -6.881516E-0001
  5.205649E-0001 -1.710306E+0000
 -1.383445E+0000 -1.393528E+0000
 -1.824735E+0000 -6.575559E-0001
 -1.550080E+0000  7.957775E-0001
 -1.255594E+0000 -8.799289E-0001
 -7.319909E-0001  8.628206E-0002
 -7.069298E-0001 -1.709469E-0001
  1.645248E-0002  2.564063E-0001
  1.676224E+0000 -9.642389E-0001
  1.538934E+0000  3.225661E-0001
 -7.225641E-0002 -1.419078E-0003
 -2.751634E-0001 -8.587622E-0002
 -2.214331E-0001  7.375010E-0001
 -8.859768E-0001  2.171056E+0000
 -1.290600E+0000  1.780101E+0000
 -8.400741E-0001  2.563701E+0000
 -7.681384E-0001  3.071278E+0000
 -1.565684E+0000  1.903731E+0000
  1.837464E+0000 -6.154190E-0001
  1.145974E+0000 -6.344236E-0001
 -8.116029E-0001  1.709303E+0000
 -1.978502E+0000 -1.006324E+0000
 -7.334486E-0001 -7.750461E-0001
  3.296007E-0001 -1.960741E+0000
  2.335527E+0000 -2.147986E-0001
  1.019793E+0000  1.060021E+0000
 -1.514187E+0000 -4.529357E-0001
 -2.134789E-0001  1.404030E-0002
  1.627317E+0000 -2.091216E-0001
 -3.448819E-0001  1.007702E+0000
 -2.629047E-0001 -6.819799E-0001
  9.827927E-0001 -6.620831E-0001
  6.083470E-0001 -1.888718E+0000
 -1.196482E+0000 -1.290415E-0001
 -2.182807E-0001 -1.311863E-0001
 -6.909001E-0002 -7.038120E-0001
  2.910930E-0001 -2.716197E-0001
 -2.680481E+0000 -1.653057E+0000
 -9.355428E-0001 -1.796207E+0000
  8.936568E-0001 -2.250226E-0001
 -9.723252E-0001  8.573793E-0001
 -1.964941E+0000  2.159186E-0001
 -7.964213E-0001  9.784564E-0001
 -8.044591E-0001 -2.049866E+0000
  1.697971E+0000 -2.281414E+0000
  3.359043E+0000 -3.841996E-0001
  1.556949E+0000  1.267713E-0001
 -5.133120E-0001  6.575625E-0001
 -8.224943E-0001 -6.860927E-0001
  8.328606E-0001 -4.880323E-0001
  7.407577E-0001  4.726914E-0001
 -1.182245E+0000  1.932787E+0000
 -4.911915E-0001  8.966805E-0001
  9.044615E-0001 -1.435092E+0000
 -7.998976E-0002 -4.519016E-0001
 -2.470981E+0000  5.596021E-0001
 -1.921196E+0000  1.265711E+0000
 -2.151858E+0000  2.020851E+0000
 -4.871622E-0001  2.623981E+0000
  7.311554E-0001  1.766333E+0000
  5.710324E-0001  1.575833E+0000
 -1.284942E+0000  9.500870E-0001
 -3.876679E-0001 -1.119671E-0001
  4.598164E-0001  1.140257E+0000
  1.592661E+0000  2.074106E+0000
 -1.719471E+0000  1.113503E+0000
 -2.495706E+0000 -2.798084E-0001
 -4.897043E-0001 -5.410469E-0001
  1.568801E+0000 -9.767176E-0001
  2.401893E+0000 -1.973896E+0000
  1.387962E+0000 -1.570153E+0000
 -1.415611E+0000 -1.444641E+0000
 -1.931320E-0001 -8.082507E-0001
  5.508815E-0001  4.462328E-0001
 -4.035222E-0001  1.924873E+0000
  8.338987E-0001  1.077168E+0000
 -1.602506E+0000  3.832492E-0001
  6.239242E-0001 -1.647632E-0001
  1.091839E+0000  4.693607E-0001
  1.492507E+0000 -2.139400E-0001
  1.115953E+0000  3.645236E-0001
 -1.669013E-0001  2.839116E+0000
 -3.001898E+0000  9.795945E-0001
 -9.996585E-0001  6.422166E-0002
  1.072066E+0000  1.358858E+0000
  2.658437E-0001  1.540283E+0000
 -1.657712E+0000  9.137621E-0001
  1.067093E-0001  8.155864E-0001
  2.046865E-0002  2.432962E-0001
  6.419859E-0001  6.871898E-0001
 -1.154636E+0000  4.462551E-0001
 -3.253177E+0000  2.890832E-0002
 -3.697219E-0001 -2.429766E+0000
  2.833586E+0000 -2.348166E+0000
  1.020885E+0000 -1.120123E+0000
  8.372280E-0001 -9.239148E-0001
 -9.373756E-0001  3.146979E-0001
 -8.445176E-0001 -1.344339E+0000
 -6.635217E-0001 -8.641951E-0001
 -1.443688E+0000 -1.178545E+0000
 -1.072351E+0000 -8.827604E-0001
 -1.446924E+0000 -1.436105E+0000
  1.190467E+0000 -9.209948E-0001
 -4.998555E-0001  5.234151E-0001
 -1.327988E+0000  1.468905E+0000
 -1.911562E+0000  1.299917E-0001
 -4.236936E-0002 -9.699600E-0002
  1.338051E+0000  8.854956E-0001
 -4.356301E-0001  1.133957E+0000
 -2.344693E+0000 -1.154552E-0001
 -2.166032E+0000 -5.589979E-0001
 -2.402295E-0001  9.048148E-0001
 -3.411691E-0001  1.647626E-0001
  1.122882E+0000  8.880514E-0001
 -4.876300E-0001 -1.525575E+0000
  1.259066E+0000 -2.185618E+0000
  2.578789E+0000 -1.629798E+0000
  5.871558E-0001 -2.322007E+0000
 -2.129950E+0000 -2.757092E+0000
 -2.610516E+0000 -8.959771E-0001
 -2.537491E+0000 -1.447211E+0000
  1.549005E+0000 -5.184180E-0001
  5.486234E-0001 -9.486269E-0001
 -2.511495E+0000 -1.474817E+0000
 -2.305967E+0000 -3.480223E+0000
  1.140057E+0000 -1.943463E+0000
  2.199920E+0000 -1.517630E+0000
 -1.525526E+0000 -1.113299E+0000
 -2.071635E+0000 -1.337250E+0000
 -7.923441E-0001  3.997571E-0001
 -1.960018E+0000 -5.424574E-0002
  6.751355E-0002  9.598662E-0001
  1.777310E+0000  2.433608E-0001
  1.761061E+0000  2.020104E+0000
 -3.196416E+0000  1.218767E+0000
 -1.144213E-0001  5.209447E-0001
 -6.856556E-0001  7.234586E-0001
  9.375147E-0001  2.602578E+0000
  1.787994E+0000  1.901826E+0000
 -1.319161E-0001 -8.328813E-0001
 -1.698567E+0000 -1.322404E+0000
 -7.710286E-0002 -1.208244E+0000
 -9.578198E-0001 -2.397308E-0001
  2.618506E-0002 -6.589804E-0001
  1.453947E+0000  6.539461E-0002
 -1.031853E+0000  3.364146E-0001
 -2.447470E+0000 -2.235918E+0000
  4.413736E-0001 -6.490990E-0001
  3.076517E+0000  8.265893E-0001
 -1.297116E+0000  1.323678E+0000
 -2.465025E+0000  2.874203E+0000
 -1.876805E+0000  3.607349E+0000
 -5.950028E-0001  2.900023E+0000
  7.000825E-0001  1.502286E+0000
  4.098522E-0001  1.048418E+0000
  3.287624E-0001 -1.969163E+0000
  1.744036E-0001 -3.172432E-0001
  2.389069E-0001  9.310068E-0001
 -1.789857E+0000  1.218348E-0001
 -1.051898E+0000 -1.600761E-0001
 -9.085901E-0001  3.834219E-0001
  1.633182E+0000 -9.118548E-0001
  9.731214E-0002 -9.136362E-0001
  1.109934E+0000 -7.242475E-0001
 -3.913342E-0001 -4.106907E-0001
 -1.396086E-0001 -8.209432E-0001
  5.237695E-0001  1.951260E-0001
 -8.764182E-0001 -1.189662E+0000
 -2.149685E+0000 -1.773260E+0000
  4.882283E-0001 -2.448522E+0000
  5.865470E-0001 -2.510808E+0000
 -1.494076E+0000  1.372923E-0001
 -8.736789E-0001  3.237394E-0001
  7.483184E-0001  1.265039E+0000
  2.883416E+0000  5.849431E-0001
  1.981637E+0000  9.340906E-0001
  7.345887E-0001  6.287744E-0001
 -5.872960E-0002 -1.731620E+0000
  1.805217E+0000 -7.162072E-0001
  1.299063E+0000  6.147098E-0001
  1.547609E+0000  9.610088E-0001
  5.721897E-0001 -6.518561E-0001
 -1.330673E+0000 -2.721752E-0002
 -3.088638E-0001  1.023839E+0000
  7.116920E-0003  9.968651E-0001
 -2.200266E+0000  8.851043E-0001
 -1.384319E-0001 -1.587166E-0001
  2.028405E+0000 -1.576450E+0000
  4.577981E+0000 -1.911795E-0001
  1.154319E+0000  8.225242E-0001
 -2.478062E+0000  3.451953E-0001
 -1.130594E-0001 -1.233873E+0000
  1.837689E+0000 -9.032246E-0002
 -8.512457E-0001  1.210726E+0000
 -5.913119E-0001  1.404241E+0000
  7.004719E-0001  1.951223E+0000
  1.401797E+0000  2.175616E+0000
  1.141909E+0000  2.037205E+0000
  9.567408E-0001  2.916596E+0000
 -8.567196E-0001  7.719194E-0001
 -1.871681E+0000  1.089920E-0001
  7.870576E-0001  2.182917E+0000
 -1.410995E-0001  1.748279E+0000
 -1.583333E+0000  4.194156E-0002
  2.036985E+0000 -1.134553E+0000
  3.293875E-0001  2.535213E-0001
 -6.928834E-0001  4.947035E-0001
 -3.166051E-0001 -6.434999E-0001
  1.277983E+0000  8.517818E-0001
  6.224709E-0001  3.455182E+0000
  3.222543E-0001  1.655006E+0000
 -1.015015E+0000  1.585499E+0000
 -8.997241E-0002 -8.360887E-0001
 -6.238095E-0001  8.215067E-0001
  9.899295E-0001  2.407620E+0000
 -1.253152E+0000  1.226557E+0000
  1.082828E+0000  2.540172E-0001
  3.071153E+0000  1.293920E+0000
  7.959458E-0001  3.421823E+0000
 -8.601737E-0001  1.303811E+0000
 -6.895155E-0001  6.740949E-0001
 -2.355984E+0000  6.621802E-0001
  8.562462E-0001  2.449986E-0001
  1.772579E+0000 -2.064031E+0000
  7.955825E-0001 -2.426583E+0000
 -1.074731E+0000 -4.012447E-0001
 -1.578731E+0000 -5.686377E-0001
 -1.811066E+0000 -1.321646E-0001
  7.952293E-0001 -2.889619E-0002
  1.184393E+0000 -3.713408E-0001
  4.387266E-0001  6.217455E-0001
 -1.515440E+0000 -2.488356E-0001
  3.067587E-0002 -6.543384E-0001
  9.426623E-0001  2.300306E+0000
 -6.493775E-0002  4.208950E-0001
 -3.994848E-0001  1.985155E+0000
  1.655640E+0000  2.695159E+0000
 -6.964773E-0001  1.177408E+0000
 -7.884894E-0001 -4.938637E-0003
  3.434460E+0000 -7.979215E-0002
 -1.746435E+0000 -8.380892E-0001
 -1.228699E+0000 -2.094436E-0001
 -1.134939E+0000 -6.325195E-0002
 -1.674625E+0000 -1.148902E+0000
  1.064423E+0000 -9.815672E-0001
  8.859996E-0001 -9.389639E-0001
  7.654918E-0001  8.933966E-0001
 -5.479384E-0001 -4.042069E-0002
 -2.630180E+0000 -2.034208E+0000
 -2.650639E-0001 -1.183938E+0000
  2.305665E+0000  1.459728E+0000
 -4.726229E-0001  1.227388E+0000
 -4.409069E+0000 -1.312358E+0000
 -3.394864E-0004  1.945132E-0001
  2.625959E-0001 -5.654583E-0001
 -1.132961E+0000 -1.086591E+0000
 -9.551921E-0001 -1.501712E+0000
 -6.582020E-0001 -8.117539E-0001
  2.696413E-0001  1.836897E+0000
  7.164038E-0001  3.013045E+0000
 -6.345671E-0001  7.157840E-0001
 -1.251132E+0000  7.446757E-0001
 -3.669886E-0001  1.550275E+0000
 -8.914499E-0001  3.591624E-0001
 -2.588485E+0000  1.262790E+0000
  1.586756E+0000 -1.612770E+0000
 -5.247547E-0001  4.242390E-0001
 -5.982936E-0001  3.040419E-0001
 -9.706864E-0002  2.245126E-0001
 -9.465023E-0001  1.124710E+0000
 -4.264957E-0002 -1.912204E+0000
  3.407266E+0000 -6.029824E-0001
 -1.315389E-0001  1.083469E+0000
 -1.584678E+0000 -1.372264E+0000
 -1.269043E+0000 -2.625760E+0000
  6.252751E-0001 -2.220388E+0000
  8.865068E-0001 -1.673310E+0000
  2.223552E+0000 -6.759895E-0001
 -1.204392E+0000  7.656745E-0001
 -3.059100E+0000 -1.528809E+0000
  1.487110E-0001 -1.445568E+0000
  1.234381E+0000 -3.703827E-0001
 -4.836241E-0001  1.368398E+0000
  1.031577E+0000  1.120997E+0000
 -1.054485E+0000  4.047999E-0001
 -2.146534E+0000 -1.281432E+0000
 -2.273126E-0001 -5.442751E-0001
 -1.342655E+0000  2.221287E+0000
 -1.728397E+0000  1.188711E+0000
  3.601553E-0001  2.499659E-0002
 -9.099330E-0001  4.267682E-0001
  3.006111E+0000  1.229769E-0001
  2.456581E-0001  3.694633E-0001
 -1.153594E+0000 -3.745780E-0001
  1.119694E+0000 -1.018192E+0000
  9.213264E-0001 -5.503978E-0001
 -2.828327E+0000 -1.282024E+0000
 -1.883172E+0000 -1.619263E+0000
  1.281977E+0000 -4.301777E-0001
 -9.701110E-0001 -5.213483E-0001
  1.001805E+0000  1.239273E+0000
 -1.427357E-0001  1.552169E+0000
 -1.560669E+0000  2.468703E-0002
  1.152220E+0000 -3.541431E-0001
  1.364784E+0000  1.338737E+0000
 -3.139031E-0001 -6.143911E-0001
 -1.767010E+0000 -2.571024E-0001
 -2.244378E-0001 -1.632678E+0000
 -1.415348E+0000 -2.497362E+0000
 -4.058982E-0001  4.617273E-0001
  1.441039E-0001  1.545444E+0000
  6.439623E-0001  1.987874E+0000
  5.814338E-0001 -6.742192E-0001
  1.024859E+0000 -9.608786E-0002
  1.648756E+0000  2.543037E-0001
  9.308667E-0001  1.621694E+0000
 -8.626542E-0002 -2.879009E-0003
  1.066064E+0000  9.400303E-0002
  3.093049E+0000  1.419543E+0000
 -3.936359E-0001  2.082618E+0000
 -1.817821E+0000  7.868841E-0001
 -1.450248E+0000  3.657605E-0001
 -1.112495E+0000  2.755483E+0000
  7.749908E-0001  1.957859E+0000
  7.438749E-0001  8.501157E-0001
 -2.117423E+0000  1.156143E+0000
  1.468048E+0000 -1.385761E+0000
  3.302980E+0000 -6.420860E-0001
 -3.360295E-0001 -3.735292E-0001
 -2.842761E+0000 -4.850478E-0001
  2.810527E+0000 -4.048720E-0001
  2.940704E+0000  1.374029E+0000
  5.647540E-0001  6.916514E-0001
  3.675655E-0001 -1.789651E-0001
  8.433286E-0001 -4.264644E-0001
  9.244655E-0001  1.101363E+0000
 -8.990462E-0001  2.075107E+0000
 -1.647986E+0000 -5.058958E-0001
  5.770691E-0001 -4.708707E-0001
  4.827607E+0000  6.622171E-0001
  1.844013E+0000 -4.135897E-0002
 -8.434941E-0001 -2.753202E-0001
 -1.961959E+0000  1.903000E+0000
 -1.591289E+0000  1.733739E+0000
 -5.756701E-0001  4.770014E-0001
 -9.147932E-0001 -1.444245E+0000
  6.889609E-0001 -1.325925E+0000
  1.189266E+0000 -7.809128E-0002
 -6.127579E-0001  3.645499E-0001
 -6.483227E-0001  4.716037E-0001
  7.304921E-0002 -1.591865E+0000
  8.436099E-0001 -3.118347E-0001
 -5.139885E-0002  1.400794E+0000
 -1.103278E+0000  9.688808E-0001
 -6.066330E-0001 -1.195699E+0000
  6.948095E-0001 -1.198384E+0000
  3.319062E-0001  2.252167E-0001
  5.411316E-0002  5.567712E-0001
 -1.598707E+0000 -1.694042E+0000
 -2.210296E+0000 -3.255482E+0000
  2.349995E+0000  5.422588E-0001
  1.970991E+0000  1.861610E+0000
 -1.114548E+0000 -2.040131E-0001
 -2.396014E-0001 -1.266485E+0000
  6.150434E-0001 -1.523734E+0000
  2.089704E+0000 -1.398497E+0000
  2.100029E+0000 -3.080953E-0001
 -2.056276E+0000 -1.199760E+0000
 -1.251708E+0000 -2.263393E+0000
  1.377686E+0000 -1.130001E+0000
  9.516238E-0001 -1.032869E+0000
 -9.348505E-0001  2.137686E-0001
  9.078932E-0001 -6.450733E-0001
  7.511766E-0001 -1.106548E+0000
 -6.634324E-0001 -1.732136E+0000
  3.297609E-0001 -8.323420E-0001
  2.971386E+0000  3.889545E-0001
 -1.135898E+0000  2.809344E+0000
 -1.904549E+0000 -1.212036E+0000
  1.338614E+0000 -1.606771E+0000
 -6.839196E-0001 -1.664631E-0001
 -3.478838E-0001  3.594564E+0000
 -8.790195E-0001  3.408146E+0000
  1.598750E+0000  1.104010E+0000
  8.530679E-0001 -1.863560E-0001
  7.485071E-0001 -5.378576E-0001
  9.964795E-0002 -4.604550E-0001
  1.633296E+0000 -4.839631E-0002
  2.975629E-0001  3.752754E-0001
  4.888384E-0001 -2.182169E+0000
 -2.168665E+0000 -9.278913E-0001
 -2.290779E+0000  7.433354E-0001
 -8.685880E-0001  1.571402E+0000
 -1.441163E-0001  9.607194E-0001
  9.852898E-0001  9.272852E-0001
  1.159971E+0000 -1.041199E+0000
  2.403633E-0001  8.439405E-0001
 -2.527403E+0000  9.542073E-0001
 -2.289043E+0000 -3.893515E-0002
  2.650392E-0002  6.260361E-0001
  1.735878E+0000  1.160185E+0000
  3.529259E-0001  3.556691E+0000
 -5.514701E-0001  2.744029E+0000
 -3.247761E-0001  2.667951E+0000
 -1.077115E+0000  2.211769E+0000
  2.175615E-0001  8.639617E-0001
  3.388467E-0001  8.153519E-0001
  9.730977E-0001  5.055929E-0001
  4.925317E-0001  1.674624E+0000
 -1.765496E+0000 -7.378788E-0001
 -2.639389E+0000 -5.718107E-0001
 -1.986888E+0000 -1.095014E+0000
 -1.873016E+0000 -3.150001E-0001
  2.331762E+0000  9.776536E-0001
  5.097160E-0001  1.830241E+0000
 -2.472368E+0000  1.328428E+0000
  5.803176E-0001 -1.327747E+0000
  1.701370E+0000 -1.134180E+0000
  1.105943E+0000 -2.155040E+0000
 -2.429022E+0000 -3.254221E-0001
  3.583569E-0001  1.558221E+0000
  2.048417E+0000  6.178163E-0001
  8.785880E-0001  1.182335E+0000
 -1.122113E+0000  1.816750E-0001
 -4.857205E-0001 -1.782987E+0000
  1.787480E+0000  8.163941E-0001
 -5.469601E-0001 -5.878146E-0001
 -2.695215E-0001  4.060212E-0001
 -4.504980E-0001 -1.673005E+0000
  1.126401E+0000 -1.628444E+0000
  1.174141E+0000  9.862858E-0001
 -7.023619E-0001 -1.189927E-0001
 -1.187762E+0000 -1.836036E+0000
  4.849899E-0001 -1.694897E+0000
 -4.192070E-0001  2.965021E+0000
 -2.850112E+0000  2.508665E+0000
 -6.999226E-0001  1.418322E+0000
 -1.693067E-0001  1.353776E+0000
 -8.194824E-0001  1.868634E+0000
  4.343651E-0003  1.083254E+0000
 -3.898986E-0001 -1.849164E+0000
  1.394770E+0000 -8.408580E-0001
  8.170404E-0001 -2.315303E-0001
 -1.468061E+0000  8.460576E-0001
 -1.149059E+0000 -2.875429E-0002
 -1.426242E+0000  1.063868E+0000
  1.235981E+0000  2.102969E+0000
  3.479515E+0000  2.742308E+0000
 -3.133119E-0002  2.407447E+0000
 -9.575891E-0001  2.514302E+0000
 -1.718128E+0000  9.443815E-0001
  1.707732E-0001  6.853599E-0002
 -3.415041E-0001 -8.524764E-0001
 -1.768553E+0000 -5.306381E-0001
 -1.843882E+0000 -5.285749E-0001
 -1.167679E+0000 -6.029724E-0002
 -1.613504E+0000 -1.826720E+0000
  6.444135E-0001 -7.864205E-0001
 -1.650826E-0001 -1.242685E+0000
  2.564787E-0001 -2.169971E+0000
 -2.647762E-0001  1.632412E-0002
  3.525539E-0001 -1.143725E+0000
  5.850371E-0001 -5.926176E-0002
  5.212057E-0001  1.358547E+0000
  1.635863E+0000 -4.011849E-0001
  1.655729E+0000 -8.154775E-0001
 -1.251967E+0000 -2.189106E+0000
 -1.578068E+0000 -1.793153E+0000
 -2.323574E+0000 -7.646149E-0002
 -1.581699E+0000  1.009768E+0000
 -8.420439E-0001  5.782711E-0001
  4.843750E-0001 -2.207163E-0001
  1.915670E+0000 -6.155679E-0002
  2.228653E-0001  7.772994E-0001
  4.923104E-0001  1.589245E+0000
 -1.607558E-0001  4.106602E-0001
  1.167197E+0000  3.470067E-0001
  2.899328E+0000 -5.427624E-0001
  3.114655E+0000  4.291634E-0001
 -7.274565E-0001  6.029761E-0002
 -5.947777E-0001  1.051794E+0000
 -1.777440E+0000  1.400121E+0000
 -1.045221E-0002  3.054665E-0001
  1.360736E+0000  1.441817E+0000
 -9.633919E-0001  7.375246E-0001
  1.390509E+0000 -1.677726E+0000
 -7.320148E-0002 -5.412430E-0001
 -2.464297E+0000 -5.898684E-0002
 -2.051714E+0000  1.059133E+0000
 -1.535824E+0000  8.970670E-0001
  1.494170E+0000  1.939256E+0000
  1.394043E+0000  1.269003E+0000
 -1.995618E+0000  2.278472E+0000
 -2.724738E+0000  2.088901E+0000
  3.389739E-0001  6.969524E-0001
  1.796975E+0000 -1.209433E-0001
  2.381218E+0000  5.355868E-0002
  9.885417E-0001  8.915316E-0001
 -1.230816E+0000  1.701548E-0001
 -1.625636E+0000  6.646070E-0001
 -2.702877E+0000  1.520046E+0000
  2.441196E+0000  1.609257E-0001
  1.958989E+0000 -1.216112E+0000
  1.514750E-0001 -1.779928E+0000
  2.685635E-0001 -4.015156E-0001
  2.555001E-0001  5.377924E-0001
  1.556275E+0000  7.422511E-0001
 -6.468280E-0001 -1.820161E-0001
  1.120959E+0000 -1.765361E+0000
  1.005720E+0000 -1.106583E+0000
  8.125242E-0001  9.021759E-0001
 -1.327246E+0000  9.940752E-0001
 -6.443917E-0001  8.997352E-0001
 -1.238651E+0000 -4.303198E-0001
  2.597952E-0001 -4.498467E-0001
  1.256454E+0000 -1.131677E+0000
  1.881871E+0000 -1.354971E-0001
 -9.453390E-0001  7.811934E-0001
 -1.878191E+0000 -8.395046E-0001
  1.521437E+0000 -1.007484E+0000
 -1.597545E-0002 -5.613385E-0002
 -2.082810E-0001 -6.229755E-0001
 -1.596284E+0000  9.708721E-0002
 -3.006840E+0000  1.498510E-0001
 -5.687690E-0001 -8.598579E-0001
 -1.575056E+0000  1.334386E-0001
 -1.750661E+0000  7.948096E-0002
  1.500210E+0000 -5.482129E-0001
  1.916239E+0000 -7.920955E-0001
 -2.964996E-0001 -4.938521E-0001
 -7.489095E-0001 -4.214643E-0001
 -3.836629E-0001  1.452287E+0000
 -6.414459E-0001  1.951040E+0000
  1.197216E+0000  2.836634E+0000
 -1.669928E-0001  1.380394E+0000
 -7.513986E-0001 -8.127766E-0001
  2.629795E-0001 -4.867137E-0001
 -4.299851E-0001  6.244003E-0001
 -7.888572E-0001  1.401252E+0000
 -3.529371E+0000  5.363167E-0001
 -2.379576E+0000 -1.666296E+0000
 -1.000656E+0000 -1.482814E+0000
  9.186461E-0001 -1.663796E+0000
  1.580143E+0000  1.372100E+0000
 -5.449203E-0001  2.105928E+0000
  8.978228E-0001 -1.137206E+0000
  2.770061E+0000 -1.398595E+0000
 -6.237007E-0001 -9.632405E-0001
 -2.415100E+0000 -1.770799E+0000
 -7.256578E-0001 -1.033032E+0000
  2.682719E+0000  4.270184E-0001
 -1.660741E+0000  1.995927E+0000
 -2.590833E+0000  2.361287E+0000
 -2.777460E-0001  2.106202E+0000
  1.313107E+0000  1.013545E+0000
  1.356042E-0001  1.127341E+0000
  7.999218E-0001 -2.219311E+0000
  9.870051E-0001 -1.074530E+0000
 -1.761585E+0000  1.222063E+0000
 -1.178849E+0000  3.629174E-0002
  1.655764E-0001 -1.994035E+0000
  1.227628E+0000  1.373273E+0000
  2.082075E+0000  1.302808E+0000
  5.661353E-0001  5.941588E-0001
  9.337132E-0001  1.188867E+0000
 -3.398677E-0003  1.029056E+0000
 -2.512784E-0001  6.312731E-0001
 -6.962890E-0001  9.441012E-0001
 -6.366434E-0001 -9.272034E-0002
 -6.254600E-0002 -1.321450E+0000
 -1.921638E+0000 -1.682960E+0000
 -1.983893E+0000  3.835721E-0001
 -2.121352E+0000  2.934585E+0000
 -2.444881E+0000  1.021804E+0000
 -5.771754E-0001 -8.874284E-0002
 -6.345312E-0002 -1.249599E-0001
  2.994118E+0000 -1.759077E+0000
  1.483201E+0000 -2.834082E+0000
 -4.216991E-0001  3.444701E-0002
 -3.183941E+0000  1.785445E-0001
 -1.152815E+0000 -1.130902E-0001
  2.685113E-0001  4.871600E-0001
 -7.858460E-0001 -1.137310E-0001
  3.606462E-0001  1.313344E-0002
  1.094309E+0000  4.052428E-0001
 -3.677712E-0002  6.356401E-0001
  8.288119E-0001  2.135809E+0000
  2.632607E+0000  6.525525E-0001
 -1.687532E-0001  1.156827E+0000
 -4.868614E-0001  1.483815E-0001
 -2.764557E+0000 -1.092514E-0001
 -1.717713E+0000 -8.374743E-0001
  3.679472E+0000  7.177616E-0001
  9.162095E-0001  1.982680E+0000
 -3.348861E+0000  1.800814E+0000
 -4.693083E-0001  1.155558E+0000
  1.284225E+0000  7.784723E-0001
  2.251162E+0000 -3.796676E-0001
 -6.652926E-0001 -5.743063E-0002
 -1.944610E+0000  7.176807E-0001
 -4.500221E-0001 -1.714023E-0001
 -5.838451E-0001 -2.030016E+0000
  4.071221E-0001 -4.445466E-0001
 -1.151760E+0000  1.682345E+0000
 -1.877371E+0000  1.202605E+0000
 -1.245103E+0000 -1.185129E+0000
  3.007295E+0000  1.489049E+0000
 -5.930213E-0001  2.868566E+0000
 -1.117046E+0000  5.881186E-0001
 -4.504881E-0001 -5.639916E-0001
  3.638048E+0000 -7.837268E-0001
  3.838552E+0000 -3.335647E-0001
 -2.439342E+0000  2.931837E-0001
 -4.067738E+0000 -1.938576E+0000
 -7.624378E-0001 -1.740352E+0000
  3.241712E+0000  1.069297E+0000
  2.471854E+0000 -1.038621E-0001
 -1.201664E-0001  4.751735E-0001
 -2.526009E+0000 -2.910814E-0001
 -9.831847E-0001  1.148944E+0000
  5.434399E-0001  1.451472E+0000
  1.415887E+0000 -9.668368E-0001
 -8.425991E-0001  1.009332E-0001
 -1.622710E-0001 -1.548747E+0000
  1.981271E+0000 -6.647964E-0001
  2.954319E+0000  7.006912E-0001
  1.185568E+0000  1.102157E+0000
 -2.705390E-0001 -1.577202E+0000
 -8.047062E-0001 -2.107965E+0000
 -1.779228E+0000 -2.349582E+0000
 -1.690716E+0000 -4.745651E-0002
 -1.740236E+0000  3.127035E+0000
 -2.688646E+0000  2.152247E+0000
  8.562032E-0001  1.710526E+0000
  1.511343E+0000  2.536792E+0000
  1.892229E-0001  1.026348E+0000
 -1.046203E+0000 -8.143023E-0001
 -2.208306E+0000 -2.659119E+0000
  2.674759E+0000 -1.646269E+0000
  2.209564E+0000  1.071973E+0000
 -2.042336E+0000  1.576842E+0000
 -1.379741E+0000  1.480961E+0000
  3.734189E-0001  6.661526E-0001
  1.787432E+0000  2.063228E+0000
  1.306596E-0001  2.713084E+0000
 -4.841229E-0001  4.556623E-0001
 -1.939977E-0001  3.934315E-0002
 -4.040157E-0001  1.237721E+0000
 -7.235267E-0001 -5.880229E-0001
 -7.822450E-0001 -1.180681E+0000
 -1.070898E+0000 -1.515996E+0000
  6.927164E-0001 -8.461850E-0002
  1.406721E+0000  2.013346E-0001
  9.210794E-0001 -1.055735E+0000
  1.053381E+0000 -1.836213E+0000
 -4.415629E-0001 -1.238353E+0000
  9.914262E-0002 -2.954579E+0000
  1.565535E+0000 -1.190237E+0000
  1.109319E+0000  1.101521E-0001
 -1.537703E+0000 -5.597995E-0001
 -8.585535E-0001  7.134385E-0001
  3.182086E-0001  1.966550E+0000
 -3.871360E-0001  5.168767E-0001
  1.508449E-0001  1.323741E+0000
  1.897543E+0000  1.318361E+0000
  1.049954E+0000  4.276025E-0001
  8.126997E-0001  4.019713E+0000
  1.013543E-0002  2.960852E+0000
 -5.765936E-0001  2.767320E+0000
 -1.811681E+0000  1.557852E+0000
  2.105662E-0001  1.907090E+0000
  1.490400E+0000  2.727785E+0000
 -9.657196E-0001  1.481177E+0000
  1.112539E+0000 -1.090625E+0000
  1.512195E+0000 -2.267833E-0001
  1.960340E-0001  3.708226E-0001
 -2.631877E-0001  9.001766E-0001
 -1.311240E+0000  2.080499E+0000
 -2.478132E+0000  4.600720E-0001
 -3.603363E-0001 -1.180548E+0000
  9.444620E-0001 -1.711058E-0001
 -2.098545E-0001  9.281626E-0001
 -1.269052E+0000 -4.880945E-0001
  1.310987E+0000  3.218330E-0001
 -3.741559E-0001 -1.458736E+0000
 -1.340918E+0000 -6.281601E-0001
 -2.679718E+0000 -1.526887E+0000
 -3.457338E-0001 -1.259973E+0000
 -3.346349E-0001 -1.319822E+0000
  1.627312E-0001  1.230882E-0001
  2.846506E-0001 -2.178647E+0000
  2.309473E-0001 -2.904873E+0000
  1.660029E-0001 -2.747650E+0000
 -1.414886E+0000  1.995772E-0001
 -4.677192E-0002  5.749597E-0001
 -1.571101E+0000 -1.037479E+0000
 -1.261085E-0001 -6.948440E-0001
  4.840809E-0001  9.626874E-0001
 -2.229305E+0000  1.756245E+0000
 -7.625870E-0001  2.541985E-0002
 -1.490980E-0001  1.585575E+0000
  1.376959E+0000  1.739910E+0000
  1.440374E-0001  1.035488E-0001
 -1.492924E-0001 -1.095916E+0000
  3.050677E-0001 -3.706878E-0001
 -1.092335E+0000  8.390801E-0001
  7.737465E-0001  2.542304E-0001
  2.805181E-0001  1.272288E+0000
  9.952741E-0001  2.323756E+0000
  6.410086E-0002  3.072909E+0000
  1.446419E-0001  2.459744E+0000
  1.162174E+0000  1.550016E+0000
  2.457991E+0000  8.930258E-0001
 -1.049715E+0000  6.483960E-0001
 -1.600709E+0000 -2.537101E-0001
 -5.200284E-0001  1.275582E+0000
 -6.423612E-0001  3.392535E+0000
 -8.687815E-0001  1.937835E+0000
 -2.165831E+0000  1.278541E+0000
 -8.218233E-0001  2.566050E+0000
  1.684860E+0000  2.520063E+0000
  4.461833E-0001  1.117279E+0000
  2.620857E+0000 -5.958805E-0001
  1.010467E+0000  7.845502E-0001
  2.826603E-0001  1.178190E+0000
 -1.731295E+0000  2.355482E+0000
 -2.907987E+0000  5.949685E-0001
 -5.507173E-0001  2.264725E-0001
  5.799164E-0001 -5.902999E-0001
  6.761863E-0001  1.367202E+0000
  1.226393E-0001  1.854697E+0000
 -1.286331E+0000  2.240329E-0001
  1.220071E+0000 -2.316913E+0000
  2.303157E+0000  4.142552E-0001
 -2.259220E-0001  1.057287E+0000
 -2.599074E+0000 -5.729179E-0001
  5.902792E-0001 -5.642534E-0001
  1.519201E+0000 -5.970704E-0001
  1.465833E+0000 -1.083592E+0000
  1.514873E+0000 -2.064704E+0000
 -6.982732E-0001  8.977398E-0001
 -1.425442E+0000  5.839317E-0001
 -9.839189E-0001  5.808245E-0001
  9.344218E-0001 -2.433087E+0000
  2.379080E+0000 -1.947497E+0000
 -7.779290E-0001  8.077234E-0001
 -1.751499E+0000 -7.610798E-0001
  2.258852E+0000  1.025102E+0000
  2.224270E+0000  9.310838E-0001
 -8.858914E-0001  7.646282E-0001
 -2.003165E+0000  2.048918E-0001
 -7.966065E-0001 -1.595731E-0002
  4.825888E-0001 -8.518887E-0001
 -6.194139E-0001  1.456289E-0002
 -1.263428E+0000 -7.795219E-0001
 -1.896459E-0001 -1.383603E+0000
  1.365740E+0000 -2.888775E+0000
  1.384679E+0000 -2.272423E+0000
 -1.838359E+0000 -2.286690E+0000
  2.683287E-0002 -2.587865E+0000
  1.520890E+0000 -1.926041E+0000
  3.425323E-0001 -9.807372E-0001
 -1.024676E+0000  4.864826E-0001
 -3.157092E+0000 -7.611158E-0001
 -1.208480E+0000 -8.317688E-0001
  3.417912E+0000  1.044036E+0000
  4.405493E-0001  4.889870E-0001
 -1.604891E+0000  1.734018E+0000
 -2.871865E+0000  3.496945E-0002
  4.492086E-0001  2.227402E-0001
 -4.179893E-0001 -1.891140E+0000
  1.314714E+0000 -1.489314E+0000
 -2.583780E+0000 -4.709673E-0001
 -3.061230E+0000 -1.712010E+0000
  2.013086E-0001 -1.634175E+0000
  2.892767E-0001 -2.615333E+0000
  3.032389E+0000 -1.757939E+0000
 -1.147925E+0000 -3.946631E-0001
 -1.954496E+0000 -1.826308E+0000
  2.505749E+0000 -1.474044E+0000
  1.232007E+0000  2.199007E+0000
  3.160524E-0001  2.939462E+0000
 -1.178181E-0001  2.012357E+0000
  3.917658E-0002  9.552271E-0001
  3.246730E-0001 -9.129513E-0001
 -9.276470E-0001 -1.220300E+0000
  1.688868E-0001  6.000981E-0001
 -4.260366E-0001  6.081208E-0002
 -7.442020E-0001 -2.258801E+0000
  1.672487E+0000 -1.669008E-0001
  1.860876E-0001 -1.844777E-0001
 -1.110069E+0000  1.018463E-0001
 -2.629515E+0000 -1.340568E-0001
 -2.821470E+0000 -1.096395E+0000
  1.929834E+0000  1.109847E-0001
  1.996013E+0000 -1.360234E+0000
 -9.032431E-0001 -7.006842E-0002
 -1.678648E-0001 -1.257905E+0000
 -5.911608E-0002 -1.269038E+0000
 -1.687004E-0001 -3.478890E-0001
 -6.705017E-0001 -3.634669E-0002
  1.011111E+0000 -1.973448E+0000
  2.028032E-0002 -3.230830E-0001
 -3.793610E-0001 -9.124215E-0001
 -1.405664E+0000 -2.361208E+0000
 -7.066777E-0001 -2.793846E+0000
  2.631503E+0000 -1.124061E+0000
  1.097675E+0000 -2.163154E+0000
 -7.491518E-0001 -9.970288E-0001
 -8.816586E-0001 -1.367651E+0000
  7.732301E-0001 -8.895565E-0001
 -1.528279E+0000 -2.945611E-0001
 -2.685333E+0000 -8.759616E-0001
 -2.004026E+0000  6.288203E-0002
 -1.029936E+0000  1.968877E+0000
 -5.137175E-0001  2.033990E+0000
 -1.220277E+0000  2.733445E+0000
  9.962836E-0001  1.504548E+0000
  7.032601E-0001 -4.392713E-0001
  8.818235E-0001 -7.734333E-0001
  1.806118E-0001 -1.078232E+0000
  4.078990E-0001 -9.297134E-0001
  4.306732E-0002 -1.722885E+0000
  2.280553E-0001  4.926282E-0001
  9.849190E-0001  7.630518E-0001
  1.217791E-0001  2.055238E-0001
 -1.046687E+0000 -1.442880E+0000
  7.454980E-0002 -1.272637E+0000
  4.065141E-0001 -9.882567E-0001
 -1.994281E-0002 -1.973366E+0000
 -1.143871E+0000 -9.906423E-0001
 -9.120176E-0001 -9.353023E-0001
 -1.197246E+0000  1.315357E+0000
  2.742914E-0001  1.651830E+0000
  2.531800E+0000  3.651924E+0000
 -5.374856E-0001  4.050120E+0000
 -2.756918E+0000  2.297421E+0000
  2.541377E-0001  3.016233E+0000
  1.318269E-0001  2.655698E+0000
  5.225033E-0001  4.486618E-0001
  8.484586E-0001  1.309831E+0000
 -1.618475E+0000  2.777626E+0000
 -7.155672E-0003  8.508700E-0001
  2.266821E+0000  2.099515E+0000
  1.073474E+0000  3.529168E+0000
 -1.414582E+0000 -7.469447E-0002
 -5.497827E-0001 -1.254878E+0000
 -6.096267E-0001 -2.045690E+0000
  1.223813E+0000 -1.644070E+0000
  1.372462E+0000  4.415327E-0001
 -5.513753E-0002  1.706571E+0000
 -2.312333E+0000 -7.768993E-0001
 -6.313933E-0001 -1.869785E+0000
  1.872522E-0001 -3.175855E-0001
  3.718075E-0001  8.039270E-0001
 -6.764269E-0001  1.175047E-0001
  1.280488E+0000 -1.156949E+0000
  3.055953E+0000 -9.245834E-0001
 -1.840070E+0000  2.867406E-0001
 -3.899839E+0000 -2.790030E+0000
  4.825166E-0001 -2.682245E+0000
  2.513417E+0000 -1.343736E+0000
  9.334231E-0001  2.993294E-0001
 -2.168847E+0000 -9.791350E-0001
  4.208564E-0001 -6.350100E-0001
  8.519332E-0002 -1.909514E-0001
  1.106812E+0000  1.209962E+0000
 -7.731487E-0001  2.702832E+0000
 -2.337411E+0000  1.958654E+0000
 -1.561616E-0001 -1.814420E-0001
  2.796007E+0000 -1.899925E-0001
  7.531469E-0001 -5.885272E-0001
 -4.887839E-0001 -8.303306E-0001
  8.570436E-0001 -4.551031E-0001
  1.634125E+0000 -1.704830E-0001
 -3.967825E-0001  1.054710E+0000
 -2.312718E+0000  1.949629E+0000
 -2.156412E-0001  1.546956E+0000
  1.185315E+0000  1.542920E-0001
  1.373063E+0000  7.590788E-0001
 -1.045479E+0000  8.358721E-0001
  6.252882E-0001 -4.695213E-0001
 -8.721843E-0002 -1.798285E+0000
  8.705871E-0001  9.141006E-0001
 -2.360487E+0000  2.056233E+0000
 -8.674840E-0001  1.473027E+0000
  5.643002E-0001  2.011069E-0001
  1.469960E+0000  3.888099E-0001
  2.549093E+0000  2.000810E-0001
  1.238198E-0001 -1.310487E-0001
 -1.684416E+0000 -1.250681E+0000
  9.745373E-0001 -1.218853E+0000
  1.228313E+0000  2.217019E-0001
 -4.136475E-0001 -6.057481E-0001
  2.025155E+0000 -8.365444E-0001
  5.998274E-0001  1.491457E+0000
  6.096328E-0001  6.130190E-0001
 -7.297257E-0001  1.424491E+0000
 -2.334582E+0000  1.552717E+0000
 -7.406303E-0001  4.461622E-0001
  2.435068E+0000  1.417211E+0000
  1.723437E+0000  1.628877E+0000
  9.065199E-0001  1.188715E+0000
 -1.144869E+0000  1.312782E+0000
 -7.282141E-0001  6.323425E-0001
  1.215576E+0000 -1.032268E+0000
  2.995926E+0000 -3.754122E-0001
  2.150600E+0000  1.194076E+0000
 -4.100598E-0001  6.783740E-0001
 -2.140889E+0000 -1.496139E+0000
  2.911135E-0001  1.230611E+0000
 -1.702487E-0001  2.201971E+0000
 -2.350992E+0000 -9.186108E-0001
 -1.305035E+0000  2.188557E-0001
  1.614585E+0000  1.881867E+0000
  1.114984E-0001  3.323579E+0000
 -1.049511E+0000  2.506061E+0000
 -2.743621E+0000 -5.075786E-0001
  2.124058E-0001 -8.782925E-0001
  1.901191E+0000  6.087679E-0001
  1.518987E+0000  3.922025E-0001
  2.237178E-0001 -1.180945E+0000
  1.430038E+0000 -2.239798E+0000
 -1.053895E+0000 -1.875175E+0000
 -1.068922E+0000 -1.542815E+0000
  3.416209E-0001 -1.702759E+0000
  2.026079E+0000 -8.090849E-0001
  7.679473E-0001 -4.289617E-0002
 -2.096577E+0000 -1.881080E+0000
 -1.228857E+0000 -1.379229E+0000
 -7.459644E-0001 -3.939817E-0001
  1.021660E+0000  1.026876E+0000
  1.601072E+0000  5.803404E-0001
  1.917296E+0000 -5.540305E-0001
 -1.201281E+0000 -7.994645E-0001
  3.056709E-0001  2.333924E-0002
  3.060903E+0000  1.705816E+0000
  1.786712E+0000  1.116210E+0000
 -4.371520E-0001  5.184994E-0001
 -2.260491E+0000 -8.799472E-0001
 -1.365095E+0000  3.696718E-0001
  2.095496E+0000  2.243132E-0002
  2.471609E-0001  2.811691E+0000
 -3.086209E+0000  9.922930E-0001
  1.050573E+0000  9.824910E-0003
  2.061546E+0000 -1.517658E+0000
 -5.664670E-0002 -3.193733E+0000
 -3.044734E+0000 -2.332657E+0000
 -1.550877E+0000 -3.156848E+0000
 -1.226278E+0000 -2.038225E-0004
 -5.031375E-0001  1.336070E+0000
  1.118016E+0000  1.936717E+0000
  7.273491E-0001  2.078160E+0000
 -1.712043E+0000  2.281341E-0001
 -4.241542E-0004 -1.882759E-0001
  1.529206E+0000  7.700234E-0001
  3.936438E-0001  2.215524E+0000
 -1.890772E+0000 -1.754819E+0000
 -5.408622E-0001  4.311301E-0002
 -4.870857E-0001  1.469020E+0000
  1.379292E+0000  1.046569E+0000
  2.804658E+0000  1.144212E+0000
  1.007271E+0000  3.271011E+0000
 -1.463915E+0000  2.228600E+0000
 -1.105123E+0000 -8.053420E-0001
 -3.908904E-0001 -1.959243E+0000
  1.216155E+0000  1.895582E-0001
 -1.882396E+0000 -6.156148E-0001
 -8.905888E-0001 -2.503218E-0001
  2.058777E+0000  1.729227E+0000
  5.028078E-0001  1.837212E+0000
 -1.558534E+0000 -4.143237E-0001
 -5.854050E-0001 -1.433243E+0000
  1.397474E+0000  4.723766E-0001
  1.190167E+0000  1.974267E+0000
 -3.315158E+0000  1.644124E+0000
 -9.892162E-0001  1.851272E-0001
  8.274020E-0001  1.388091E+0000
  2.317647E-0001  4.167952E-0001
  5.228344E-0001  2.653698E-0001
 -1.853145E+0000  1.524837E+0000
 -8.691506E-0003  2.384705E+0000
 -2.667012E-0002 -1.724688E-0001
 -2.643092E-0001 -1.199421E+0000
 -1.467871E+0000 -1.329557E+0000
 -2.034289E+0000 -1.436449E+0000
 -8.883741E-0001 -3.301241E+0000
  1.099126E+0000 -2.427706E+0000
  8.486734E-0001 -1.712719E+0000
 -2.830125E-0001 -7.246364E-0001
 -3.157761E-0002  9.326899E-0001
  8.432667E-0001  1.731226E+0000
 -7.025839E-0001 -1.517586E-0002
  1.200511E-0001  5.127610E-0001
  1.629677E+0000  6.797010E-0002
  7.940898E-0001 -1.835580E-0001
 -1.276864E+0000  5.702906E-0001
 -1.524839E-0001  3.952948E+0000
 -7.210037E-0001  2.939361E+0000
  1.747437E-0002  3.183454E+0000
 -4.682214E-0001  2.311572E-0001
  4.693470E-0001 -8.900439E-0001
 -1.211893E+0000 -2.994272E+0000
  1.028308E+0000 -1.769889E+0000
 -2.699220E-0001  6.233208E-0002
 -1.212234E+0000 -8.977132E-0001
 -1.044971E+0000  4.762880E-0001
  2.188683E-0001  1.478964E+0000
  1.173876E+0000  3.497324E+0000
 -5.732160E-0001  2.190815E+0000
 -1.049313E+0000  1.416332E+0000
 -1.429181E+0000  2.428604E+0000
  1.236213E+0000  9.683194E-0001
  2.447612E+0000  2.080903E+0000
  2.296040E+0000  2.676113E+0000
  9.576367E-0001  1.647708E+0000
  1.694391E-0001 -2.042001E-0001
 -8.143591E-0001  6.709262E-0001
 -6.902606E-0001 -1.711764E+0000
  1.961932E+0000 -9.557455E-0001
  1.101128E+0000  3.119102E-0001
 -7.249490E-0001 -1.025846E+0000
 -1.540827E+0000  1.501919E-0001
  5.048439E-0001  1.209274E+0000
 -7.581789E-0001  1.620698E+0000
 -1.295134E+0000  8.604388E-0001
 -2.952304E-0001 -1.631070E-0001
  8.196503E-0001  1.661697E+0000
  1.220544E+0000  1.237082E+0000
 -1.200818E+0000  4.256303E-0001
  1.271378E+0000 -4.838962E-0001
 -3.210623E-0001 -1.932155E-0001
  7.012450E-0002 -7.768249E-0001
  1.218196E+0000  8.988732E-0001
 -1.753445E+0000 -1.025020E+0000
 -4.616393E-0001 -4.524189E-0001
 -2.866684E+0000  4.879276E-0001
  1.921428E+0000  1.817493E-0001
  3.518963E+0000  1.439485E-0001
  1.337735E+0000  1.171024E+0000
 -3.704566E-0001  2.253125E+0000
 -9.078293E-0003  3.388892E-0001
  1.552256E+0000 -3.263319E-0002
 -7.218883E-0001  1.523448E+0000
 -1.098725E+0000  4.370476E-0001
  1.514729E-0001 -2.911166E-0001
  1.004437E+0000 -9.489111E-0002
  3.101926E-0001 -2.014592E+0000
  2.062211E+0000 -1.762977E+0000
  8.126203E-0001 -1.911786E-0001
  6.509870E-0001 -2.976661E-0001
  7.175851E-0001 -3.089774E-0001
 -3.895658E-0001 -6.497573E-0001
  4.536783E-0001 -2.181605E+0000
 -6.243360E-0001 -2.235724E+0000
 -2.418565E-0001 -8.661656E-0001
 -7.585821E-0001 -2.710607E+0000
  1.286429E+0000 -1.580050E+0000
 -8.045960E-0001  1.768617E-0001
 -3.327942E+0000 -1.896481E+0000
 -6.483583E-0002 -4.105673E+0000
  1.975479E+0000 -1.412583E+0000
  3.356179E-0001  8.040632E-0001
 -1.816604E+0000  3.169796E-0002
  1.156271E+0000 -3.411676E+0000
  1.574012E+0000 -1.882158E+0000
  6.205069E-0001 -7.908116E-0001
  7.845775E-0001 -2.817782E-0001
  6.716700E-0001 -3.866561E-0001
 -2.418588E+0000  2.242898E-0001
 -3.588688E+0000 -8.041108E-0001
  1.020874E+0000  1.008083E+0000
  1.237097E+0000  2.970433E+0000
 -5.994573E-0001  2.015391E+0000
 -5.261013E-0001  1.421732E+0000
 -6.361406E-0001  1.428938E+0000
  8.653882E-0001 -1.296392E+0000
  3.755837E-0001 -2.976556E+0000
  3.281050E-0001 -1.108535E+0000
 -1.215236E+0000  3.522717E-0001
  3.455529E-0002 -4.149567E-0001
 -1.299457E+0000  1.044274E+0000
 -7.065702E-0001 -7.531378E-0001
  9.210288E-0001 -2.538921E-0002
  1.735891E+0000  9.032164E-0001
  4.378273E-0001  9.701718E-0001
 -1.799853E+0000 -2.763587E-0002
 -9.263375E-0001  1.994456E+0000
  5.037550E-0001  2.363777E+0000
  1.362949E+0000  4.009131E+0000
 -6.392856E-0001  3.573361E+0000
 -1.708784E-0001  1.256562E+0000
  1.303912E+0000  1.158198E+0000
  9.399506E-0002  9.655349E-0001
  4.216918E-0001  8.293107E-0001
 -3.037483E-0001  3.633435E-0001
  1.911162E-0001  2.244522E+0000
 -1.804075E-0001  1.006197E+0000
  3.054441E-0001 -3.239332E-0001
 -5.359827E-0001  3.865800E-0001
 -3.644046E-0001  7.392050E-0001
  2.952879E+0000  1.062054E+0000
  2.934486E-0002  1.611034E+0000
 -9.736185E-0001  4.860935E-0001
 -3.491351E-0001  5.367209E-0002
  8.018943E-0001 -1.142809E-0001
 -8.250531E-0002  1.002932E+0000
  7.378852E-0001  1.355142E+0000
  6.584887E-0001  4.123588E-0001
 -8.945846E-0001  4.919192E-0001
 -1.362536E+0000 -8.475578E-0001
 -1.600715E+0000  3.320131E-0001
  1.286697E+0000  2.732774E-0001
 -7.767219E-0001  1.034524E+0000
 -5.341734E-0001  1.323562E+0000
 -1.501673E-0002 -2.518468E-0001
  3.222030E+0000 -4.026850E-0001
  3.069626E-0001  1.166612E-0001
 -1.699666E+0000  1.591535E-0001
 -6.298687E-0002 -1.205809E+0000
 -4.163289E-0002 -1.040339E+0000
 -1.058939E-0001  7.080553E-0002
 -2.245743E+0000  3.266615E-0001
 -1.850566E+0000 -2.225028E-0001
 -2.744205E-0002  1.446729E-0001
  2.420782E+0000  1.620030E+0000
 -2.102980E+0000  5.686145E-0001
 -1.292084E+0000  2.090171E-0001
  7.687294E-0001 -3.500740E-0001
  9.859172E-0001  2.751333E-0001
 -3.065831E+0000  4.675906E-0002
 -2.123403E+0000 -2.872056E+0000
  1.422521E+0000 -1.515506E-0001
  2.667308E+0000  4.492928E-0001
  1.225099E+0000  1.181249E+0000
 -2.148554E-0001  1.639371E+0000
 -1.446400E+0000  3.406581E-0001
  8.054570E-0002  1.843751E+0000
 -2.302403E+0000  2.953821E+0000
 -2.366783E+0000  1.593408E+0000
  1.533731E+0000 -7.247867E-0001
  3.341896E+0000  1.054948E+0000
 -9.851037E-0001  2.268793E-0001
 -2.363205E+0000 -3.755878E-0001
 -9.532906E-0001 -7.028002E-0001
 -1.337970E+0000  1.407994E-0001
 -8.671760E-0001 -8.641720E-0001
  1.724307E-0001 -1.216213E+0000
  4.489876E-0002 -5.208604E-0001
  1.458122E+0000  1.418063E+0000
 -1.547773E+0000  1.276728E+0000
 -2.811163E+0000  1.861177E+0000
  3.853674E-0001 -6.920633E-0001
  2.131907E+0000 -4.320290E-0001
  2.484624E+0000  7.121827E-0001
 -9.064439E-0002 -4.323727E-0002
  1.383518E-0002 -1.200038E+0000
 -4.854337E-0001 -5.637423E-0001
  1.199838E+0000 -4.204971E-0002
  5.611962E-0002  1.009435E+0000
 -2.099699E+0000 -5.001926E-0001
 -7.632878E-0001 -1.245716E+0000
  1.374049E+0000  3.332780E-0001
  3.727015E+0000  1.960234E+0000
 -7.202767E-0001 -3.971777E-0001
 -1.788410E-0001 -5.499824E-0001
  1.519778E-0001 -4.583286E-0001
 -6.806665E-0001  1.224247E+0000
 -1.545217E+0000  1.124575E+0000
  4.057760E-0001 -5.736035E-0001
  4.369584E-0001 -9.602182E-0001
 -4.603888E-0001  2.986043E-0001
 -8.607281E-0002 -4.522718E-0001
  8.278726E-0001 -9.239598E-0001
  6.645183E-0001  1.184049E+0000
 -2.770114E+0000  3.396779E+0000
 -2.283286E+0000 -9.749887E-0001
  2.179473E+0000 -7.384064E-0001
  1.598992E-0001  6.494556E-0001
 -1.154638E+0000  6.903880E-0001
  3.046669E-0001  3.525507E-0001
  4.851182E-0001 -5.674838E-0001
 -1.365392E+0000 -5.112719E-0001
 -2.928949E+0000 -1.962830E+0000
  9.692312E-0002 -3.060289E+0000
  1.291608E+0000 -2.885431E+0000
 -7.673639E-0001 -1.775963E+0000
 -1.165116E+0000 -1.529831E+0000
 -7.159471E-0001  1.009234E+0000
  2.267084E-0002 -1.984109E-0001
  1.311700E+0000 -1.612536E-0001
  2.487489E+0000  1.929188E+0000
  3.774423E-0001  3.274262E+0000
 -2.281311E+0000  8.978608E-0001
 -1.396029E-0001  1.989409E-0001
  1.876036E+0000 -1.850989E-0001
  2.261110E+0000 -7.530617E-0001
  1.306156E+0000 -1.293222E+0000
  4.039745E-0001 -1.096307E+0000
  1.803536E+0000 -1.571091E+0000
  1.620047E+0000 -9.457237E-0002
 -2.878788E-0001  1.165109E+0000
 -8.445459E-0001 -8.038029E-0001
  3.778485E-0001  3.604582E-0002
 -8.341172E-0001  1.081102E+0000
 -5.269240E-0001 -3.855501E-0001
  1.158833E+0000 -7.220377E-0001
  1.184336E+0000 -1.164270E+0000
  7.820369E-0001  9.312593E-0001
 -1.877176E-0001  6.600679E-0001
  7.124666E-0001 -1.127609E-0001
  9.766664E-0001  1.985408E+0000
 -1.790447E+0000  1.416783E+0000
 -1.249701E+0000 -4.647612E-0001
  1.380353E+0000  7.627638E-0001
 -9.083967E-0001  6.797853E-0001
 -1.993512E+0000  1.534262E+0000
 -3.192607E-0002  2.192983E+0000
  1.190184E+0000  3.486545E-0001
  1.702629E+0000  1.988723E+0000
 -1.743459E+0000  9.680832E-0001
 -1.782086E+0000 -1.069652E+0000
  5.427601E-0001 -1.920848E+0000
  1.770424E+0000  2.673947E-0001
 -3.871706E-0001 -5.138984E-0001
 -2.029910E-0001 -2.762009E+0000
  1.461620E+0000 -1.905663E+0000
  2.493512E-0001 -3.753341E-0001
 -2.932417E-0001  5.018271E-0001
 -5.749161E-0003  1.145579E-0001
 -6.852438E-0001 -8.330141E-0001
  2.153834E+0000 -4.153116E-0001
  4.400113E-0001 -2.545226E-0001
 -9.634197E-0001  1.279004E+0000
 -3.844811E-0001  9.644954E-0001
 -9.924624E-0001  1.165086E-0001
  6.942829E-0001  1.883510E+0000
  1.615849E+0000  2.327660E+0000
  1.276532E+0000  8.396396E-0001
 -8.567308E-0001  1.475131E-0001
 -2.655797E-0002  1.467235E+0000
 -1.217309E+0000  2.453585E+0000
 -1.731922E+0000  1.748616E+0000
  9.832443E-0001  1.069039E+0000
  3.990528E+0000  2.253236E-0002
  1.976321E+0000  9.509197E-0001
 -1.142345E+0000  1.021380E+0000
 -2.524794E+0000 -8.653630E-0001
  9.304397E-0001 -9.512983E-0001
  5.381818E-0001  4.711286E-0001
  1.186369E+0000  3.433659E-0001
 -3.168002E-0002 -2.036315E-0001
 -4.921529E-0001 -5.678320E-0001
 -4.676518E-0001 -1.896637E+0000
  7.327603E-0002 -6.511171E-0001
 -1.093639E-0001 -3.289898E-0001
  8.761271E-0001  2.033268E+0000
  1.693660E-0001  3.508684E+0000
 -1.427405E+0000  2.154683E+0000
 -7.264500E-0001  5.630180E-0001
 -1.242995E-0001  1.498560E+0000
 -6.560716E-0001  1.360788E+0000
 -2.290340E+0000  1.635484E+0000
 -1.513684E+0000  1.708254E-0001
  1.234101E+0000  9.422919E-0001
  3.215737E+0000  2.464032E+0000
 -2.609083E-0001  2.592340E+0000
 -1.432518E+0000  7.047981E-0001
 -1.348095E+0000 -9.828435E-0001
  1.921304E+0000 -4.481959E-0001
  2.046721E+0000 -4.645279E-0001
  1.397302E+0000  4.059713E-0001
 -1.960151E+0000  7.938528E-0001
 -1.414171E+0000 -6.206013E-0001
  8.756730E-0001  4.645127E-0001
  1.814264E+0000  6.914806E-0001
 -9.278667E-0001  1.095592E+0000
 -2.859137E+0000 -9.177862E-0001
  2.236473E+0000 -2.308418E-0001
  2.347995E+0000 -2.171740E-0001
 -1.009971E+0000 -4.637983E-0001
 -9.510341E-0001 -2.572611E+0000
  7.866539E-0001 -3.081023E+0000
  2.657014E+0000  2.586388E-0001
 -2.014761E+0000  2.718317E-0001
 -8.731212E-0001 -1.554806E+0000
  1.663230E+0000 -1.013020E+0000
  1.561554E+0000  2.860378E-0001
 -3.738226E-0001  1.396195E+0000
 -3.317743E+0000 -3.913515E-0001
 -1.051960E+0000 -4.692629E-0001
  1.960431E+0000  8.834861E-0001
  3.639318E-0001  1.976392E+0000
 -3.572674E-0001  1.704233E+0000
 -2.213235E+0000  6.937318E-0001
  1.422162E+0000  7.256446E-0001
  4.508408E-0001  1.293938E+0000
 -5.185459E-0001  1.142838E+0000
 -1.167804E+0000  1.690386E+0000
  8.826529E-0001 -1.133140E-0001
  4.363052E+0000 -1.327140E-0001
  4.089960E-0001 -1.192953E+0000
 -1.548712E+0000 -1.932844E+0000
  3.772853E-0001 -1.222869E+0000
  4.935515E-0001 -1.028475E+0000
 -3.250691E-0001 -5.645569E-0001
 -1.194577E+0000  7.298556E-0001
 -7.655845E-0001  1.113836E+0000
  2.578299E-0001  1.331551E+0000
  2.407977E-0001  1.599194E+0000
  6.171241E-0001  2.443092E-0001
  1.813267E+0000 -1.276304E+0000
  5.522804E-0001  2.125650E+0000
 -1.567092E+0000  2.728208E+0000
 -2.430785E+0000  6.875517E-0003
  7.008854E-0001 -1.236213E+0000
  1.767598E+0000 -2.871778E-0001
  1.797618E+0000 -1.485361E+0000
 -2.846849E-0001  5.437071E-0001
 -2.218152E+0000  3.809642E-0001
  1.246075E+0000  9.127321E-0001
  1.991230E+0000  3.502797E-0001
  5.177685E+0000 -6.337579E-0001
 -1.439159E-0001  7.429281E-0001
 -2.504017E+0000  1.200710E-0001
 -3.473165E+0000 -2.060284E-0001
 -9.110697E-0001  8.417821E-0002
 -3.172361E-0001  2.798234E+0000
  5.712280E-0001  6.766657E-0001
  3.839175E-0001  1.620594E-0001
  3.794510E-0001 -3.119998E-0001
 -2.577879E-0001 -1.622651E-0001
 -4.583593E-0001  5.295982E-0001
  1.557305E+0000  1.084027E+0000
  3.650764E-0002  3.446389E-0001
  6.455799E-0001  7.047888E-0001
 -1.538990E+0000  1.507330E+0000
 -1.828188E+0000  8.413225E-0001
 -3.700857E-0001 -1.701916E+0000
  1.726940E+0000 -1.595008E+0000
  1.776444E+0000  1.790708E+0000
  7.850316E-0001  1.701373E+0000
 -7.313323E-0001  6.538358E-0001
  1.266229E+0000 -8.641059E-0002
 -8.381030E-0001 -7.023188E-0001
 -6.620971E-0001  1.131012E+0000
 -6.387499E-0001 -2.158000E+0000
 -3.545230E-0001  2.613964E-0002
 -4.227747E-0001  1.650101E+0000
 -1.451639E+0000 -1.518892E-0001
  1.842382E+0000  1.982807E+0000
 -1.220523E+0000  1.882561E+0000
 -2.266114E+0000  1.962529E+0000
 -3.973521E-0002  1.632375E+0000
  1.841731E+0000  7.917679E-0001
  1.959587E+0000  1.962178E+0000
 -7.025818E-0001  7.594199E-0001
 -1.349217E+0000 -7.531679E-0001
  1.417276E+0000 -1.741295E+0000
  4.518586E-0001  6.134770E-0002
 -2.105345E+0000  1.980876E-0001
 -7.591985E-0002 -8.600836E-0001
  1.157118E-0001 -6.054892E-0001
  9.020910E-0002  5.969798E-0001
 -2.073576E+0000  1.492699E+0000
 -1.259631E+0000 -1.782309E-0001
  7.525920E-0001  2.061298E-0002
  1.369682E+0000 -1.736696E+0000
 -5.120795E-0001 -1.580376E+0000
 -6.458136E-0001 -2.474282E+0000
 -2.760502E-0001 -1.700149E+0000
  1.720154E-0001 -3.591116E-0001
  3.258534E+0000  6.585206E-0001
 -1.167922E-0001 -9.420168E-0002
 -2.745705E+0000 -8.827824E-0001
  3.311459E-0001 -1.758519E+0000
  2.511360E+0000 -1.744155E+0000
  1.325192E+0000 -1.621347E+0000
  1.169359E-0002 -9.577841E-0001
 -1.648259E+0000 -1.794622E-0001
 -2.910272E-0001  6.828848E-0001
 -1.824919E+0000  1.159408E+0000
  2.177002E-0001  1.855876E+0000
  1.301952E-0002  3.814922E-0001
 -9.007550E-0001  5.502634E-0004
 -6.391763E-0001  4.014505E-0002
  1.137973E+0000 -5.578584E-0001
  2.372404E+0000 -5.489062E-0001
 -6.960941E-0001 -7.459893E-0001
 -7.178404E-0001 -9.387434E-0001
 -8.375160E-0001 -2.031656E+0000
  1.238329E-0001 -1.812938E+0000
  1.365544E+0000  7.795071E-0001
  8.815590E-0001  6.086807E-0001
  2.796331E-0001  4.189661E-0001
  2.361195E+0000  3.239406E-0001
 -5.714637E-0001  2.488001E-0001
  7.078066E-0001 -1.121929E+0000
  2.154792E+0000 -2.001214E+0000
  2.416399E+0000 -1.501310E+0000
 -6.388080E-0001 -1.004617E+0000
 -1.395226E+0000  1.130959E-0001
 -1.331666E+0000 -8.181019E-0001
 -7.481508E-0001  4.123680E-0001
 -2.415757E-0001  1.459464E+0000
 -8.928394E-0001  1.289161E+0000
 -4.413799E-0001  1.281397E+0000
  2.388283E+0000  1.252930E-0001
  1.179744E+0000 -2.570069E-0001
  5.707811E-0001 -2.566739E-0001
 -1.185691E+0000 -4.070174E-0001
  3.796586E-0001 -1.169226E+0000
  1.261920E+0000 -2.060468E+0000
 -1.382069E-0001 -1.042818E+0000
 -4.664511E+0000  7.200007E-0001
 -2.334916E+0000 -1.058364E+0000
  2.170049E+0000 -1.977659E+0000
  2.531290E+0000  7.675416E-0001
  2.271012E-0002  7.442707E-0001
 -1.035212E+0000  3.060253E-0002
 -3.911784E-0001 -1.208146E+0000
 -1.720566E+0000  4.424864E-0001
 -1.299750E+0000 -9.099287E-0003
 -8.827725E-0001  9.045142E-0001
 -2.454462E+0000  1.959943E+0000
 -1.547385E+0000 -2.383167E-0001
  1.955689E+0000 -8.126885E-0001
  7.102352E-0001 -7.165921E-0001
  7.052567E-0002 -6.079770E-0001
  5.271236E-0001 -1.047604E-0001
  1.203933E+0000 -6.194938E-0001
  5.166246E-0001  1.143859E+0000
  3.558437E-0001  1.871258E+0000
 -2.417397E-0001  1.763179E+0000
 -6.014424E-0001  2.662780E+0000
  2.548455E+0000  1.404270E+0000
  1.628427E+0000  4.173727E-0001
 -1.236584E+0000  1.599388E+0000
  1.936914E+0000 -1.725434E+0000
  4.317055E-0001 -5.646444E-0001
  3.015177E-0001  2.187677E-0001
 -5.077497E-0001 -7.674302E-0001
 -1.310593E-0001  1.097008E-0001
  2.702313E-0001 -3.764648E-0001
  4.439145E-0001  1.067760E-0001
  1.784419E-0001 -1.682268E+0000
  1.553269E+0000 -8.631247E-0001
  3.036524E+0000  2.171502E-0001
  1.656169E-0001  4.035527E-0001
  5.660021E-0001  7.978446E-0002
 -1.338879E+0000 -1.132628E+0000
 -2.135186E-0001 -1.619965E+0000
  2.759085E-0001 -1.339161E+0000
 -1.963416E-0003 -3.183970E-0001
 -7.713042E-0001 -2.297177E-0001
 -1.984378E+0000 -1.527595E+0000
 -5.742160E-0001  3.866935E-0001
  8.033684E-0001  1.006601E-0001
  2.745421E+0000  3.604244E-0001
  2.007515E+0000  6.875785E-0002
 -2.235504E+0000 -1.706933E+0000
 -4.948903E-0001 -1.735135E+0000
 -4.057673E-0001 -2.901611E-0001
  5.814232E-0001 -3.173361E-0001
  9.958916E-0001 -6.949951E-0001
 -2.184457E+0000 -1.569509E+0000
 -4.910891E-0001 -1.079246E+0000
  1.917035E-0001  2.965961E+0000
 -2.178259E+0000  2.270347E+0000
 -3.830006E+0000  1.678082E-0001
  6.805694E-0001  1.023424E+0000
 -2.635072E-0001  1.539551E-0001
  3.465850E-0001  3.888554E-0003
  9.252134E-0001 -2.260979E-0001
  1.490371E+0000  2.171200E+0000
 -1.784133E+0000  7.439735E-0001
 -1.773934E+0000  1.637764E+0000
 -1.103977E+0000  6.840453E-0001
 -3.639351E-0001  3.014475E-0001
 -4.631112E-0001  2.241534E+0000
 -8.271208E-0001  5.977565E-0001
  9.106957E-0001 -1.984599E-0001
  5.974623E-0001  8.958967E-0001
  2.653489E+0000  1.882825E-0002
  2.500981E+0000 -8.955912E-0003
 -8.061360E-0001  8.091671E-0001
 -2.027649E+0000  1.022481E+0000
 -2.860759E-0001 -1.492203E+0000
  2.064358E+0000 -1.744434E+0000
 -2.759825E-0001  4.000160E-0001
 -1.089180E+0000  6.952925E-0001
  3.871760E-0001  8.150095E-0001
 -1.594167E+0000  4.715271E-0001
 -8.731837E-0001  3.253709E-0001
 -5.916682E-0002  3.193247E+0000
  2.526271E-0001  2.210650E+0000
  1.090077E+0000  2.260969E+0000
  2.981575E+0000  4.783459E-0001
  1.930802E+0000  1.264994E-0001
 -1.212675E+0000  1.666038E+0000
 -3.007575E+0000  1.315248E+0000
  1.503731E-0001  1.180295E+0000
  1.203426E+0000  9.764931E-0001
 -2.102424E+0000 -4.667860E-0001
  2.984846E-0001  2.748315E-0001
  8.896382E-0001 -7.176136E-0002
  1.232607E+0000 -7.366970E-0001
  9.978329E-0001 -1.136481E+0000
  9.254256E-0002  6.446832E-0002
 -8.063683E-0001  9.223876E-0002
 -2.855257E+0000 -1.327768E+0000
  7.100484E-0001 -1.598740E+0000
  3.846389E+0000  4.506642E-0002
  7.213989E-0001  8.068054E-0001
 -2.341271E+0000 -9.757190E-0003
 -9.520045E-0001 -6.909522E-0001
  1.672873E+0000  1.073946E+0000
 -6.921037E-0001  1.943393E+0000
 -9.378936E-0001  1.423066E+0000
  7.978705E-0001  2.017369E+0000
  1.213486E+0000  2.178504E+0000
 -2.375462E+0000  3.193628E+0000
  1.602243E+0000  2.906352E+0000
  9.058767E-0002  2.372065E+0000
 -4.279475E-0001  4.185347E-0001
  1.927047E-0001 -2.778986E-0001
  7.665592E-0002  9.189311E-0001
 -4.140314E-0001 -1.259785E-0001
 -1.049751E-0001 -1.538954E+0000
  1.126492E+0000 -1.440623E+0000
  3.510838E+0000  1.084976E-0001
  3.056777E-0001  1.336276E+0000
 -3.540696E+0000  1.226563E-0001
 -2.127401E+0000  5.963518E-0002
  3.173393E-0001  9.138698E-0001
  2.191540E-0001  8.746465E-0001
 -6.103046E-0002  1.145562E+0000
 -1.166312E+0000 -1.296396E+0000
 -2.991634E-0001 -3.179077E-0001
 -1.299393E+0000  3.036518E+0000
 -4.251193E-0001  1.133591E+0000
 -2.465456E+0000  2.693649E+0000
 -1.442318E+0000  2.081783E-0001
  1.898664E+0000  1.310327E+0000
 -2.715569E-0001  1.471874E+0000
 -1.766679E+0000  4.257163E-0001
 -1.189933E+0000 -2.103901E+0000
  5.928676E-0001 -8.576089E-0001
 -2.996594E-0001 -8.333028E-0001
  1.284486E-0001 -1.494212E+0000
  6.851944E-0001 -3.702385E-0001
  2.361190E+0000 -5.830811E-0001
 -1.198399E-0001 -5.511267E-0001
  1.915093E-0001 -1.871673E+0000
 -4.242882E-0001 -1.795553E+0000
 -6.346546E-0001 -8.106370E-0001
 -2.159449E-0001 -5.178183E-0001
 -3.643033E-0001 -1.213627E+0000
  1.328294E+0000 -4.019878E-0001
 -1.772982E+0000 -1.329741E+0000
 -2.381474E+0000 -5.642557E-0001
  1.824613E+0000 -2.290508E-0001
  1.404256E-0001  3.872065E-0001
 -2.058612E+0000  1.203497E-0001
 -2.760448E+0000  1.744766E+0000
 -1.957770E+0000  2.383757E+0000
  2.021792E-0001 -6.626242E-0001
  3.998358E-0001  1.035138E+0000
  1.192240E+0000  1.985344E+0000
 -1.895167E-0001  4.642004E-0001
 -8.241541E-0001 -4.663168E-0001
 -8.232205E-0001 -3.461720E-0001
  7.739438E-0001 -5.801687E-0001
  7.955289E-0001 -8.611222E-0001
 -2.491005E-0001  1.138845E-0001
  7.002211E-0001  9.204337E-0001
  1.651198E+0000  1.749047E+0000
  5.780127E-0001 -3.823005E-0001
  1.279028E+0000  9.965056E-0001
 -2.997216E-0001  1.823513E+0000
 -1.770600E+0000  1.029835E+0000
  2.857708E-0001  1.817298E+0000
  3.387561E+0000  1.647184E+0000
  2.054545E+0000  6.928423E-0001
 -1.916506E+0000 -1.324873E+0000
 -7.630749E-0002 -2.561760E+0000
 -3.133386E-0001 -6.170101E-0001
 -1.241511E+0000 -3.973383E-0001
 -6.915696E-0001 -2.644158E+0000
  2.531621E-0001 -2.175338E+0000
  4.777055E-0001 -1.437347E-0001
  4.424229E-0001 -5.347909E-0001
  7.907178E-0001 -1.415237E+0000
 -7.805088E-0001 -4.223576E-0001
  3.598034E-0001 -1.221328E+0000
  2.249379E+0000  9.177334E-0001
  7.926109E-0001  1.757264E+0000
 -2.814640E+0000  3.704183E+0000
 -2.658778E-0001  1.615601E+0000
  1.999874E+0000  1.262984E+0000
  1.246080E+0000  7.764269E-0001
 -1.112062E+0000 -1.175929E+0000
 -5.362444E-0001 -1.433494E+0000
  4.652789E-0001 -5.257237E-0001
 -2.506932E-0001 -1.663693E+0000
  8.491592E-0001 -2.313620E+0000
 -7.921421E-0001 -1.807278E+0000
  7.691762E-0002  1.775095E-0001
  6.625008E-0001 -8.608699E-0001
  2.793957E+0000  2.187231E-0001
  1.311996E+0000  9.635350E-0001
  1.231958E-0001  1.646827E+0000
 -1.701875E+0000 -3.508447E-0002
  3.103182E+0000 -2.353596E+0000
  1.194568E+0000 -7.466608E-0001
 -1.405762E+0000  4.109629E-0001
 -2.673452E+0000 -6.895749E-0001
 -1.234324E+0000  5.201096E-0001
  1.034913E+0000 -9.478769E-0001
  3.168126E-0001 -3.494805E-0001
  1.301297E+0000 -2.978234E-0001
  2.192362E-0001 -1.103403E+0000
  2.384609E-0001 -7.358846E-0001
  1.069561E+0000 -4.177075E-0002
 -9.583544E-0001 -2.852644E+0000
 -1.542251E+0000 -2.228410E+0000
 -1.005934E+0000 -1.843432E+0000
  8.966154E-0001  2.040323E+0000
 -3.278513E-0001 -1.524293E-0001
  1.402340E-0001  3.807023E-0001
 -3.041800E+0000  1.084464E+0000
 -1.003471E+0000 -5.500377E-0001
  9.616629E-0001 -2.006210E+0000
  1.449523E+0000  4.680115E-0001
 -5.679766E-0001 -7.115404E-0001
 -5.540181E-0001 -1.611952E-0001
  4.120082E-0001 -1.736980E+0000
 -4.480285E-0001 -1.572482E+0000
  8.434627E-0001 -1.215854E+0000
  1.450967E+0000 -1.772316E+0000
  2.445215E+0000 -5.463904E-0001
  1.751283E-0002 -3.007983E-0001
 -9.608727E-0001 -8.145598E-0001
 -1.665664E+0000 -1.229172E+0000
 -1.823030E+0000 -1.840207E+0000
  5.153440E-0001 -1.358898E+0000
  2.065690E+0000 -4.482001E-0001
  2.858862E-0001 -6.553075E-0001
 -1.578008E+0000 -5.985582E-0001
  3.780041E-0002 -1.200709E+0000
  1.533536E+0000  6.372420E-0003
  1.481401E+0000  5.652289E-0001
  4.165749E-0001  1.074449E+0000
 -1.081360E-0001  5.722463E-0001
 -6.289952E-0001 -2.705724E-0001
 -1.417325E+0000 -1.619495E+0000
 -1.287595E+0000 -1.450098E+0000
  2.205702E+0000 -8.172023E-0002
  1.263926E-0002  5.057830E-0001
 -1.606592E+0000  2.162964E+0000
 -5.229424E-0001  9.572355E-0001
  3.238819E-0002  3.695974E-0001
  2.279392E+0000 -1.357736E+0000
  8.427877E-0001 -7.700607E-0001
 -4.618646E-0001 -1.045999E+0000
 -8.302225E-0001 -1.568373E+0000
 -2.535417E+0000 -1.085323E+0000
 -1.788331E+0000  2.662142E-0001
  2.153084E+0000  1.087426E+0000
  1.837543E+0000  9.976747E-0001
 -6.766686E-0001 -1.803155E+0000
 -4.362318E-0001 -3.205100E+0000
 -2.630295E-0001 -3.489747E-0001
 -2.444993E+0000  9.296397E-0001
 -2.102323E+0000 -5.287265E-0001
  9.784997E-0001 -5.358172E-0001
 -3.258212E-0001 -9.675578E-0001
 -5.430994E-0001 -1.391571E+0000
  2.444338E+0000  4.205951E-0001
 -8.996420E-0001  1.602129E+0000
 -2.557525E+0000  2.536277E+0000
 -8.660408E-0001  3.196879E+0000
  7.479136E-0001  6.267209E-0001
  7.621397E-0001 -2.095257E-0001
  4.248128E-0001  2.922509E-0001
  8.042625E-0001  8.442921E-0001
  1.496594E+0000  8.299673E-0001
  1.464113E+0000  2.076006E+0000
  1.450505E-0001  1.266566E+0000
  1.528956E+0000 -8.634279E-0002
  2.303880E+0000  4.246360E-0001
  1.038174E-0001 -4.809037E-0003
  8.138032E-0002 -2.783202E-0001
 -2.910849E-0001 -3.586614E-0001
 -6.695738E-0001 -6.222422E-0001
 -8.809128E-0002  1.159393E-0001
 -8.077020E-0001  6.313808E-0001
 -1.257581E+0000  1.410250E+0000
 -1.034039E+0000  6.881479E-0001
 -4.523057E-0001  1.367723E+0000
  2.847517E-0001  1.803149E+0000
 -1.785931E+0000  1.606055E+0000
  7.440533E-0001 -6.918332E-0002
 -7.223566E-0001 -2.960129E-0001
 -2.118551E+0000  1.014360E+0000
  1.955592E-0001 -5.179342E-0001
  9.089859E-0001 -4.608601E-0001
  5.023976E-0001 -5.744563E-0001
  3.681438E-0001 -9.128075E-0001
  1.426450E+0000 -4.154789E-0001
  2.746957E+0000  1.202081E+0000
  1.437184E-0001  2.003302E+0000
 -5.393051E-0001  6.531551E-0001
 -5.129571E-0001 -4.946651E-0001
  1.305936E+0000 -2.043070E+0000
  1.833090E+0000  5.762583E-0002
 -3.691901E+0000  5.164270E-0002
 -3.291243E+0000 -2.249442E+0000
  1.103851E+0000 -7.454872E-0001
  2.630069E+0000  3.035686E+0000
  6.180669E-0001  2.619262E+0000
 -8.005257E-0001  2.009427E+0000
  3.015861E+0000 -5.719334E-0001
  1.370192E+0000  4.970608E-0001
  8.926373E-0001 -5.778749E-0002
  1.043718E+0000  5.509330E-0001
 -1.000631E+0000 -2.602825E+0000
 -9.117670E-0002 -2.759292E+0000
  8.183743E-0001  1.670870E-0001
 -5.027139E-0001  8.394139E-0001
 -1.650146E+0000  1.511092E+0000
 -8.297343E-0001  9.855848E-0001
  1.672730E+0000  2.212895E+0000
  2.231929E+0000  3.520083E-0001
 -2.152488E+0000 -3.061187E-0002
 -2.037378E+0000  1.993276E+0000
  4.836835E-0002  1.761755E+0000
  2.483320E+0000  1.400107E+0000
  1.975624E+0000 -1.365747E+0000
  1.053752E+0000 -1.839449E+0000
 -9.073584E-0001 -3.358524E+0000
  5.020437E-0001 -4.670658E-0001
  6.512139E-0001  6.679114E-0002
 -3.308933E-0001 -9.925156E-0001
 -1.110097E-0001  7.040063E-0002
  1.398595E+0000  2.967644E-0001
  1.989905E-0001  1.042415E+0000
 -2.871917E+0000  9.907310E-0001
  2.172342E-0001  4.505823E-0001
 -5.481197E-0002  1.314995E+0000
  1.186192E+0000  9.930002E-0001
  2.116236E+0000 -9.047432E-0001
  2.429744E+0000  6.370321E-0002
  1.263644E-0001  8.806153E-0001
 -2.029726E+0000 -5.038898E-0001
 -1.646049E+0000  1.487102E+0000
 -4.020600E-0001  1.942208E-0002
 -2.608826E-0001  2.912856E-0001
  8.769603E-0001  1.359083E+0000
  5.364272E-0001  2.092102E+0000
 -5.540800E-0001  3.598256E-0001
 -2.616009E+0000 -7.982043E-0001
  1.594049E+0000  4.706582E-0001
  3.573029E+0000  3.303131E+0000
 -1.493083E+0000  4.257059E+0000
 -3.717881E+0000  3.997742E-0001
  5.198014E-0001 -5.545097E-0001
  1.673817E+0000 -1.313713E+0000
  3.100959E+0000  8.562110E-0001
 -1.047227E+0000  2.675513E+0000
 -2.433549E+0000  2.004383E+0000
  6.955953E-0001  9.081839E-0001
  3.103070E+0000  8.455694E-0002
 -8.411978E-0002  1.298355E+0000
 -2.502246E+0000  1.439785E+0000
 -7.345596E-0001  1.525337E-0001
  1.142937E+0000  4.554522E-0001
  1.514101E+0000  8.473975E-0001
 -1.981440E+0000 -2.288569E+0000
  3.570895E-0001 -2.234040E+0000
  1.573155E-0001 -1.196607E+0000
 -7.918175E-0001 -5.716750E-0001
 -2.223175E+0000 -2.230785E+0000
 -1.489136E+0000 -5.062719E-0001
  7.141731E-0001  5.850991E-0001
 -1.183489E+0000 -2.120436E-0001
 -8.320570E-0001 -5.954221E-0001
  2.215757E+0000  8.747529E-0002
  1.169617E+0000  1.845827E+0000
 -3.658321E-0002  1.291164E+0000
  2.178543E-0001 -2.025533E+0000
  1.859836E+0000 -2.088472E+0000
  3.595534E+0000 -4.080491E-0001
  1.472026E+0000  2.767920E-0001
 -2.310193E+0000 -9.960927E-0001
 -1.557544E+0000 -2.230959E+0000
  4.121042E+0000 -1.300546E+0000
  2.116566E+0000  1.354251E+0000
  5.623276E-0001  7.992831E-0001
  5.476021E-0001  1.897798E+0000
  4.758259E-0001 -5.228164E-0001
  8.246827E-0001 -1.295465E+0000
  5.654602E-0001 -1.282997E-0001
  9.151963E-0001  1.007284E+0000
  8.409498E-0001  4.749866E-0001
 -8.662178E-0001 -1.232095E+0000
  1.369154E+0000  8.086805E-0001
  1.876570E+0000 -3.972471E-0002
  3.503384E-0001 -1.106696E+0000
  5.119706E-0001 -2.444370E+0000
  5.302068E-0001 -1.807712E-0001
 -6.522754E-0001 -1.136907E+0000
  1.012601E+0000 -9.941306E-0001
  1.311269E+0000  1.573262E-0001
 -2.122964E+0000 -1.537071E+0000
  1.714817E-0001 -1.461523E+0000
  1.538681E+0000 -1.853193E+0000
 -3.936584E-0001 -7.841381E-0001
  4.715807E-0001 -3.042396E-0001
  3.257199E-0001  1.837045E-0001
  2.366055E+0000  1.287525E+0000
  3.326540E-0001 -7.719883E-0001
  3.922498E-0003  4.037575E-0001
 -6.370807E-0001 -1.745071E+0000
 -1.969335E+0000 -5.855176E-0001
  9.088593E-0001 -1.037809E+0000
  4.904709E-0001  1.002868E+0000
 -8.101503E-0001  7.328514E-0001
  5.064870E-0001  1.161076E+0000
  1.389932E+0000  1.776930E+0000
  5.438718E-0001  2.061137E+0000
 -6.711287E-0001  1.335757E+0000
  6.189174E-0001  1.223385E+0000
  2.435741E-0001  7.288812E-0001
 -1.422289E-0001  1.116026E+0000
 -4.232354E-0001  5.739199E-0001
  1.827716E+0000 -1.053378E+0000
  1.690037E-0001 -1.299643E-0001
  1.517653E+0000 -7.545937E-0003
  6.453783E-0001 -7.263388E-0001
  2.347486E-0001  5.820429E-0001
  5.679854E-0001  6.054281E-0001
  3.227693E+0000  2.205509E-0001
  2.439286E+0000  9.580559E-0001
 -2.350032E+0000  6.694098E-0001
 -6.409360E-0001 -1.347969E+0000
  2.296655E-0001  2.873288E-0001
 -2.853004E-0001 -2.114630E+0000
  1.012772E+0000 -1.265086E+0000
  1.341294E+0000 -3.345622E-0001
 -1.514520E+0000  7.212740E-0001
 -1.038955E+0000 -5.526242E-0001
  6.288940E-0001 -1.864023E-0001
  5.780555E-0001  8.729709E-0001
 -2.008862E+0000  8.039742E-0001
 -1.422167E-0001 -9.197903E-0001
  1.979203E+0000 -1.836379E+0000
  2.403788E+0000 -4.872319E-0001
  3.239596E-0001 -3.858535E-0001
 -2.148037E+0000  1.587972E-0001
 -9.477882E-0001  5.689697E-0001
  1.793074E-0001  1.697495E+0000
 -1.801769E+0000  1.248537E+0000
 -1.303547E+0000 -3.870349E-0002
  1.944300E+0000  4.128919E-0001
  1.967350E+0000  1.306695E+0000
  9.771601E-0001  4.676361E-0001
 -3.431502E-0002  3.966479E-0001
  1.085919E-0001  5.235511E-0001
 -6.705797E-0001 -1.023411E+0000
 -6.689435E-0001  1.881887E-0001
 -2.411396E+0000 -1.446017E+0000
  1.421466E+0000 -2.639359E+0000
  3.786322E+0000 -1.338924E+0000
 -4.192792E-0001  2.002248E+0000
 -4.638956E+0000  2.671451E-0003
 -3.814033E-0001 -5.416446E-0001
  3.837971E+0000 -7.520202E-0001
  9.934815E-0001 -5.122082E-0001
 -9.717339E-0001  8.081715E-0003
 -9.550278E-0001  1.347705E+0000
 -7.911575E-0002  1.841641E+0000
 -1.385159E+0000 -2.382143E-0001
 -3.542782E-0001  1.789228E-0001
  2.645667E+0000  1.748238E+0000
 -2.918540E-0001  8.813881E-0001
 -5.434771E-0001 -5.674151E-0001
  1.895537E-0001 -4.440894E-0001
  1.908090E+0000  1.345725E+0000
 -1.325886E-0001  1.127525E+0000
 -9.975828E-0001  1.024355E+0000
  1.741572E+0000  3.021635E+0000
  5.684284E-0002  3.684561E-0001
 -1.179486E-0001 -2.277634E-0001
 -8.487101E-0002 -1.152515E+0000
  5.562244E-0001 -6.163141E-0001
 -1.367321E+0000  4.018907E-0001
 -1.979741E+0000 -5.272016E-0001
 -1.243033E+0000 -9.868317E-0001
  1.358243E+0000  5.021888E-0001
  1.446912E+0000  1.171940E+0000
 -1.671098E-0002  7.366995E-0001
 -5.933901E-0001 -2.481892E-0001
 -1.559564E+0000 -1.861426E-0001
 -1.251775E+0000 -8.244472E-0001
  1.958349E-0001 -2.465416E-0002
  1.877699E-0002 -6.322596E-0001
 -4.231098E-0002 -1.317274E+0000
  2.236057E+0000 -1.940164E+0000
  5.060836E-0001 -1.961916E+0000
 -1.780104E+0000 -1.600302E+0000
 -7.557569E-0001 -1.173935E+0000
  8.786649E-0002 -6.439958E-0001
 -6.938947E-0001  4.684646E-0002
 -8.255825E-0001 -3.103979E+0000
  1.857339E+0000 -9.271547E-0001
  8.265697E-0001 -4.311154E-0001
  3.796057E-0001 -9.531218E-0001
 -1.215627E-0001 -1.344959E+0000
 -1.526746E+0000 -1.312610E+0000
  1.724674E-0001  4.907987E-0002
  1.596019E+0000 -1.670464E-0001
 -9.404373E-0001 -1.248183E+0000
 -5.359426E-0001 -1.047454E+0000
 -6.483730E-0001 -7.722205E-0001
 -5.956006E-0001  1.723375E-0001
 -7.387506E-0001  9.771125E-0001
 -1.407680E+0000 -1.189189E+0000
 -1.612909E+0000 -2.469010E+0000
 -1.127055E+0000 -5.284977E-0001
 -1.023234E+0000  1.473166E+0000
 -2.199164E+0000  1.928676E-0001
 -1.211937E+0000 -1.770490E+0000
  1.833025E+0000 -1.591004E+0000
  1.994835E+0000  4.360206E-0001
 -8.091770E-0001  3.973386E-0001
 -2.896991E+0000  2.169980E+0000
 -2.206303E+0000  2.517683E-0001
  3.012741E-0001 -9.659470E-0001
  2.349367E+0000  1.508728E-0001
  1.011725E+0000 -3.296572E-0001
 -5.409848E-0001 -1.075770E-0001
  1.739073E+0000 -1.917393E+0000
  6.893931E-0001 -2.252036E+0000
 -7.237927E-0001 -2.104462E+0000
 -1.247435E+0000 -1.941147E+0000
 -1.797573E+0000 -2.788316E-0001
 -1.938201E+0000  1.378408E+0000
 -2.523156E+0000 -2.274401E-0002
  2.753894E-0001 -1.085006E+0000
  1.158546E+0000  8.791269E-0001
  1.326711E+0000  4.882805E-0001
 -5.030609E-0001 -2.724322E-0001
 -1.162117E+0000 -1.764763E+0000
  7.399753E-0002 -7.216277E-0001
  1.039915E+0000 -3.002069E-0001
  3.747708E+0000 -1.404103E-0001
  1.801505E+0000  1.045364E+0000
  1.567437E-0002  1.646836E+0000
  9.274020E-0001  3.021049E+0000
  8.033830E-0002 -9.306699E-0001
  2.947078E+0000 -1.089595E+0000
 -2.185262E-0001 -1.425994E-0001
 -4.874233E-0002 -3.071755E-0001
  7.873064E-0001 -3.130148E-0001
  2.758102E+0000 -1.459188E+0000
  1.302931E+0000  3.495845E-0001
 -1.233539E+0000 -6.550059E-0001
 -1.143216E+0000 -2.440631E-0001
  2.450740E-0001  1.246466E+0000
  5.773104E-0001  1.928769E+0000
  3.674525E-0001  1.489486E+0000
  8.587684E-0001  3.669663E-0001
  2.651303E-0001  9.959236E-0001
  5.602422E-0001  4.300749E-0002
  8.833518E-0002 -1.156075E+0000
 -1.044848E+0000 -3.950878E-0001
  5.210902E-0001 -8.834132E-0001
  2.729840E+0000 -3.148202E-0001
 -4.717645E-0001  2.586693E-0001
 -1.273046E+0000 -3.248171E-0001
 -5.332228E-0001  9.574488E-0001
  6.995248E-0001  1.125144E+0000
  9.975385E-0001  3.020998E+0000
  1.074400E-0001  2.647082E+0000
 -1.501931E+0000 -5.043784E-0001
 -1.959477E+0000 -1.182339E+0000
 -8.332016E-0001 -2.636534E+0000
  5.496517E-0001 -1.631258E+0000
 -6.704256E-0001 -8.598382E-0001
 -3.838650E-0001 -2.717759E+0000
 -1.564419E+0000 -5.889777E-0001
 -8.481062E-0001 -1.914433E+0000
  3.477142E-0001 -9.652405E-0001
  3.702382E-0002 -1.042740E-0001
  4.335508E-0001  1.579294E+0000
 -1.744716E+0000 -9.681738E-0001
  2.048732E-0001 -9.727222E-0001
 -6.236288E-0001  2.712749E-0001
 -3.616909E-0001  1.020344E+0000
 -1.391090E+0000  1.323695E-0001
  8.054177E-0001 -1.115124E+0000
  1.098371E+0000 -1.472753E+0000
 -2.954292E+0000 -7.114711E-0001
 -3.179297E+0000 -5.693114E-0001
  8.500955E-0001  5.728362E-0001
  3.260524E+0000 -1.888176E+0000
  1.459321E+0000 -6.455613E-0001
 -1.209096E+0000  5.961298E-0001
 -2.576801E+0000 -4.278170E-0002
 -8.685002E-0002 -1.506497E+0000
  8.810857E-0002 -6.917022E-0001
  1.726742E+0000  2.042630E+0000
 -2.482160E+0000  2.698821E-0001
 -1.878984E+0000 -6.581137E-0001
  4.652946E-0001 -6.146810E-0001
  2.631418E+0000 -8.023024E-0001
  6.076013E-0001 -8.366735E-0001
 -1.252622E+0000 -8.945418E-0001
 -3.593411E-0001 -1.930804E-0001
  2.001679E+0000 -1.496229E+0000
  3.245214E-0001  1.128874E+0000
 -7.317829E-0001  6.337672E-0001
 -1.850466E+0000  8.464232E-0001
 -1.241060E+0000  2.033702E-0001
  2.264715E+0000 -2.560387E-0001
  2.035183E+0000  8.073156E-0001
  2.193748E+0000  1.184844E+0000
  1.282053E-0001  2.169396E-0001
 -8.870815E-0001 -1.076063E+0000
 -1.818556E+0000 -1.021242E+0000
  5.469592E-0001 -1.453317E+0000
  1.600126E+0000 -1.571736E-0001
 -1.534490E+0000  3.081000E-0001
 -1.923116E+0000 -3.852938E-0001
 -5.586713E-0001 -7.516122E-0002
  2.621580E+0000  3.060682E+0000
  1.104429E+0000  3.089784E+0000
 -1.349305E+0000  1.254324E+0000
  5.378296E-0001 -3.116786E+0000
  1.492075E+0000 -3.301513E+0000
 -9.767311E-0001 -1.812308E+0000
 -1.762026E+0000 -5.944474E-0001
 -1.634355E-0001  1.467173E+0000
  3.465791E-0001  2.803336E-0001
 -8.990398E-0001  6.238926E-0001
 -4.397146E-0001  9.215967E-0001
  2.051229E+0000 -1.292751E+0000
  1.524797E+0000 -1.401069E+0000
  6.723073E-0001 -2.125713E+0000
 -8.603940E-0001 -2.817129E+0000
 -9.127057E-0001 -2.145568E+0000
  2.706777E-0001 -2.087387E-0001
 -4.713058E-0001 -5.713421E-0001
  5.720962E-0001 -8.950292E-0001
 -1.052233E+0000  5.358838E-0001
 -2.566944E+0000  1.172066E-0001
 -1.931715E+0000  3.323413E-0001
 -7.298034E-0001  1.556281E+0000
  1.124015E+0000  1.402730E+0000
  3.236443E-0001 -9.558378E-0001
 -1.121549E+0000 -2.268301E-0001
 -1.240714E+0000  8.432070E-0001
  4.252907E-0001 -2.746832E-0001
  1.080909E+0000  1.181728E+0000
 -4.199019E-0001  1.101365E+0000
  2.191667E+0000  2.586961E+0000
  8.248716E-0001  3.298910E+0000
  4.180731E-0001  1.762844E+0000
  7.720890E-0001  1.532752E+0000
  6.901290E-0001  9.164358E-0001
  3.377414E-0001 -9.075335E-0001
 -1.114758E+0000 -5.118483E-0001
 -8.639839E-0001 -2.272005E+0000
  1.020385E+0000 -1.673868E+0000
  1.419338E+0000  7.518229E-0001
 -1.040250E+0000  1.334196E+0000
 -2.186747E+0000 -9.335822E-0002
  3.628686E-0001 -2.893681E-0002
  1.181095E+0000  4.538751E+0000
 -1.475162E+0000  3.776633E+0000
 -2.859298E+0000  8.949982E-0001
 -4.078607E-0001 -1.238350E+0000
  3.926289E-0001 -5.864641E-0001
  1.906197E+0000  1.868026E+0000
 -4.211423E-0001  2.535091E+0000
  4.897439E-0001  4.192108E-0001
  1.760144E+0000  6.185929E-0001
 -9.862438E-0002 -1.127150E-0001
  2.243017E-0001  2.033597E-0001
  8.425503E-0001 -1.335590E+0000
  1.186138E+0000 -9.339713E-0001
  7.974436E-0001  1.137796E+0000
 -2.176967E+0000  5.765284E-0001
 -2.492938E+0000 -5.559334E-0001
  4.426770E-0001 -3.433287E-0002
  1.320364E+0000 -2.078539E-0001
 -2.052664E+0000 -2.731016E-0001
 -2.183062E+0000 -1.608716E+0000
 -1.206815E-0001  7.015168E-0001
 -2.076683E+0000  1.201717E+0000
 -4.236521E-0001 -9.437809E-0001
 -3.952680E-0001 -8.180777E-0001
 -1.773739E-0001  3.131323E-0001
  1.145248E+0000 -3.031931E-0001
 -1.133040E+0000 -5.697919E-0001
 -2.536052E+0000 -1.752442E+0000
 -8.122215E-0001 -2.193169E+0000
  3.212072E+0000  4.629478E-0001
 -6.102108E-0002  2.589530E-0001
 -3.206156E-0001  1.387707E+0000
  6.442221E-0001  1.374795E+0000
  1.160582E+0000  7.494018E-0001
 -2.311597E-0001 -6.732579E-0001
  1.017074E+0000 -2.451696E+0000
  1.909836E-0001  6.086237E-0001
  6.851316E-0001  8.176606E-0001
  4.986081E-0001  6.453741E-0001
  6.840420E-0001  3.389640E-0001
 -4.546140E-0002  3.756431E-0002
 -7.042709E-0001 -1.390259E+0000
  1.578313E-0001 -2.530696E-0001
  1.926987E+0000  6.050065E-0001
  8.347783E-0001  5.131251E-0001
 -1.443616E+0000  1.027899E+0000
 -1.185677E+0000 -1.754284E+0000
  1.919191E-0001 -1.494771E+0000
 -4.613517E-0001 -1.388802E-0001
  6.954753E-0001 -1.813173E-0001
  1.005602E+0000  1.155285E+0000
  3.032467E-0001 -2.394333E-0001
  3.647073E-0001 -1.094768E+0000
  1.529327E-0001 -4.410366E-0001
 -7.067631E-0001  3.695114E-0001
 -1.063074E+0000 -3.230377E-0001
 -2.340560E+0000  1.588951E+0000
 -1.205553E+0000  2.042067E+0000
  2.114449E-0001 -5.277781E-0002
  1.937923E+0000 -9.401017E-0002
  1.557333E+0000  1.132529E+0000
  3.008600E+0000 -2.064146E-0001
  5.840715E-0001 -1.045097E+0000
 -2.390249E-0001 -7.109531E-0001
 -6.320820E-0003 -9.246655E-0001
  4.126666E-0001  7.525972E-0001
  7.196843E-0001  1.168445E+0000
 -7.894544E-0002  3.162273E-0001
 -1.503409E-0001  9.952152E-0001
 -1.066792E+0000  1.125264E+0000
  2.012888E-0001  1.110467E+0000
 -8.416657E-0001  4.749667E-0002
 -2.956051E+0000 -1.750752E+0000
  5.255837E-0001  2.459500E-0001
  1.104733E+0000  4.286949E-0001
 -1.589871E+0000  1.086705E+0000
 -2.057190E+0000  3.466534E-0002
 -7.980732E-0001  8.611822E-0001
  5.619338E-0001  1.232330E+0000
 -3.000948E-0001  1.617705E+0000
 -1.169246E+0000  6.604454E-0001
  1.006574E+0000 -5.494759E-0001
  2.975341E+0000 -1.043720E+0000
 -4.593228E-0001 -1.221517E-0002
 -2.338288E+0000 -9.776543E-0001
 -5.960188E-0001 -2.382864E-0001
 -9.803288E-0002  7.712229E-0001
 -5.259511E-0001  2.036666E+0000
 -3.487141E+0000  6.308123E-0001
  1.145022E+0000  6.245969E-0001
  1.442021E+0000 -1.386034E+0000
  2.918101E+0000 -1.863346E+0000
 -2.358455E+0000 -9.724841E-0001
 -2.307367E+0000 -2.504178E+0000
  2.218755E-0001 -1.567733E+0000
  5.538138E-0001  4.752242E-0001
  1.161565E+0000 -2.413936E-0002
 -1.421531E+0000 -1.850524E+0000
  1.461823E+0000  1.419776E-0001
  9.981233E-0001 -1.498508E+0000
  1.570127E+0000 -2.286879E+0000
 -1.351330E+0000 -2.123927E-0001
  1.930004E-0001 -5.965023E-0001
  2.659140E-0001 -2.092142E+0000
  7.599349E-0002 -1.581473E+0000
  1.338354E+0000 -2.337425E+0000
 -1.326166E+0000 -8.356713E-0001
 -7.680427E-0001 -2.430367E+0000
  1.569222E+0000 -3.697404E-0001
  5.217027E-0001 -8.812962E-0002
 -7.309424E-0001 -2.504857E-0001
  1.641019E+0000 -7.203286E-0003
  1.797567E-0001  5.648315E-0001
 -1.340977E+0000  2.207973E+0000
 -1.914185E+0000  1.306631E+0000
  5.125162E-0001  7.906877E-0001
  5.771842E-0001 -4.715795E-0001
  1.119643E+0000 -3.342026E-0001
 -6.771461E-0001 -9.891531E-0001
 -1.395961E+0000 -2.079537E-0001
  3.846195E-0001 -5.555195E-0001
  2.076974E+0000  1.167501E+0000
 -6.162624E-0001  1.420810E+0000
 -7.271257E-0001  2.185881E+0000
  7.194031E-0001  3.980793E+0000
 -7.963394E-0001  1.073293E+0000
  3.176686E-0001 -5.263707E-0001
  2.217706E+0000 -9.008997E-0001
  1.323135E+0000 -5.823408E-0001
  5.458008E-0001  2.775264E-0005
 -7.553939E-0001  4.699234E-0001
 -1.466159E-0001 -1.775949E+0000
  1.267449E-0001 -9.742211E-0001
  1.923647E+0000  2.390886E-0001
 -3.781367E-0001 -3.486960E-0001
 -1.978006E+0000 -7.954254E-0001
 -1.202757E+0000 -1.340407E+0000
  1.667185E+0000 -5.784554E-0001
  4.589423E-0001  1.279767E+0000
 -7.964362E-0001  1.420532E+0000
  7.062879E-0001  8.786428E-0001
  5.128674E-0001  1.932870E+0000
 -8.071715E-0001  1.704589E+0000
 -2.998458E+0000  1.293974E+0000
  7.875395E-0001  1.938062E+0000
  5.623912E-0001  3.024174E+0000
 -7.268663E-0001  3.122673E+0000
 -1.343770E+0000 -4.034661E-0001
  3.575630E+0000 -1.483460E+0000
  9.345606E-0001 -1.356082E-0002
 -1.802614E+0000 -4.853399E-0001
  2.572688E+0000 -1.046918E+0000
  6.063739E-0001  6.226138E-0001
 -5.269697E-0001 -8.730710E-0001
 -1.308101E+0000 -3.354694E-0001
  1.837071E-0001 -5.567814E-0001
 -1.800098E+0000  1.737572E-0001
  1.274879E+0000  1.077732E+0000
  1.031406E+0000  1.521546E+0000
  1.795756E-0001  1.679366E+0000
  6.112772E-0001  5.440953E-0001
  5.216181E-0001  3.944874E-0001
  1.001343E+0000 -1.633734E-0001
 -5.113317E-0001 -9.960796E-0001
 -4.170649E-0001 -3.293532E-0001
  9.240947E-0001 -1.586045E+0000
  3.140010E+0000 -6.931267E-0001
  2.383337E-0001  7.317230E-0001
 -2.255375E+0000  8.987165E-0002
 -1.054569E+0000 -1.925456E-0001
 -2.308031E+0000 -9.223924E-0001
 -2.081975E-0001 -5.888752E-0001
  2.559360E+0000  4.201670E-0001
  2.863158E+0000  7.706831E-0001
 -2.046657E+0000  2.715866E-0001
 -4.203333E-0001  1.446958E-0001
 -7.643220E-0002  5.836240E-0003
  2.472141E-0003 -1.370563E+0000
 -8.775254E-0002 -8.523272E-0001
 -7.775961E-0001 -1.217402E-0001
 -7.742637E-0001  2.277277E+0000
 -2.294367E+0000  3.272321E+0000
 -2.224230E+0000  2.579860E+0000
 -6.165984E-0001 -1.764151E-0001
  1.255127E-0001 -1.019301E+0000
 -8.127198E-0001 -2.000483E-0001
 -1.367488E+0000 -1.435853E-0001
 -2.169128E+0000 -3.171169E+0000
 -1.710984E+0000 -2.549296E+0000
  1.255670E+0000 -3.287576E+0000
  4.452460E-0001  1.313321E+0000
 -2.252697E-0001 -2.212645E+0000
  2.845114E-0001 -2.430883E-0001
  4.625856E-0001  1.796131E-0001
  1.589861E+0000  6.794860E-0001
  4.238353E-0003  2.390140E+0000
 -1.160074E+0000  2.063261E+0000
 -8.224874E-0001  8.478424E-0001
 -1.498056E+0000 -7.096926E-0001
 -6.101773E-0001  3.954691E-0001
  8.486926E-0001  9.970876E-0001
 -1.153790E+0000 -5.156467E-0001
 -1.554105E+0000 -7.815254E-0001
 -5.774288E-0001 -5.445684E-0001
  3.202519E-0001  4.111638E-0001
 -5.762628E-0001 -6.071111E-0001
  2.907387E-0001 -2.075650E+0000
  2.664979E+0000 -2.663731E+0000
  1.105940E+0000 -5.838115E-0001
 -1.776263E+0000  1.932335E-0001
 -1.666501E+0000  9.606848E-0001
  2.711485E-0002 -8.854772E-0001
  1.799305E+0000 -3.510598E-0001
 -6.683144E-0001 -4.373943E-0001
  7.015345E-0001 -1.815026E+0000
  1.556788E+0000 -1.739595E+0000
  3.432767E-0003 -1.648853E+0000
 -8.072947E-0001 -1.062107E+0000
 -1.391635E+0000 -9.253433E-0001
 -5.887538E-0001 -2.006768E+0000
 -1.389080E+0000  7.431766E-0002
 -8.783978E-0002 -1.742346E+0000
  3.047321E+0000  3.651136E-0001
  1.881434E+0000  1.280001E+0000
 -4.094061E-0001  1.191313E+0000
 -1.723771E-0001  1.823678E+0000
  1.044465E+0000  4.554336E-0001
  1.736063E+0000 -8.817593E-0001
 -1.076387E+0000 -1.816999E+0000
 -1.272784E+0000  1.574470E+0000
  5.328226E-0001  5.796686E-0002
  1.084147E+0000 -8.385387E-0002
 -9.151473E-0001  8.910060E-0001
 -1.175059E+0000 -8.968035E-0001
 -6.546016E-0001 -1.654168E+0000
  8.700744E-0001 -2.988966E+0000
  5.178175E-0001 -4.825933E-0001
 -1.251276E+0000  2.327826E+0000
 -1.952311E+0000  1.637429E+0000
 -1.206145E+0000  1.409538E+0000
  1.403162E+0000 -2.491116E-0001
  2.329348E+0000 -4.823589E-0001
 -4.511913E-0001  4.399303E-0001
 -1.882123E+0000 -9.807416E-0001
 -2.059180E+0000  4.893422E-0001
  2.236272E-0001  1.134344E+0000
  2.546309E-0001  2.084635E+0000
  1.390435E+0000  2.614670E+0000
  3.814552E-0001  1.700767E+0000
  1.560618E+0000 -2.895670E-0001
  1.328198E+0000 -1.011645E+0000
  6.150092E-0001 -8.775181E-0001
 -1.682409E+0000  9.442460E-0001
  9.241573E-0001  2.199193E+0000
  1.376472E+0000  2.641339E+0000
 -2.729575E+0000  2.164456E+0000
 -2.444975E+0000  3.802408E-0001
 -2.152406E+0000  6.842600E-0001
  3.019808E+0000  1.429306E+0000
  1.249993E+0000  5.077925E-0002
 -1.084017E+0000 -1.026288E+0000
  2.297262E-0002 -1.311304E+0000
 -1.958500E+0000 -2.840819E+0000
 -4.894299E-0001 -6.962999E-0001
  6.603381E-0001 -1.463708E+0000
 -2.161227E-0001 -2.164092E+0000
  9.290442E-0001 -3.198945E+0000
  2.093477E+0000 -2.055493E+0000
  2.215307E-0001  5.403442E-0001
 -6.854290E-0001 -2.348826E-0001
  1.475910E+0000 -1.743358E+0000
  7.235050E-0001 -2.091658E+0000
 -1.168528E+0000 -3.220227E-0001
 -2.677623E+0000 -5.008670E-0001
 -1.107112E-0001  3.789897E-0001
 -1.791365E-0001  7.315158E-0001
  1.031231E+0000  1.142716E+0000
  5.841296E-0002  1.888499E+0000
 -6.058901E-0001  4.983469E-0001
 -1.108519E+0000  1.794879E+0000
 -3.200353E-0001  2.347346E+0000
  1.624491E+0000  2.852147E+0000
 -2.639564E-0002  1.746217E+0000
 -8.251971E-0001  7.117282E-0002
 -3.994839E-0001 -1.149339E+0000
  1.299072E+0000  1.757311E-0001
  2.031705E+0000  9.810115E-0001
  1.873339E-0001  7.576242E-0001
 -1.539866E+0000  1.759972E-0001
 -7.801747E-0001 -7.019200E-0001
  4.977541E-0001 -1.801171E+0000
  2.823697E-0001 -4.455862E-0001
 -4.727268E-0001  5.748784E-0001
 -2.281094E+0000  1.748455E+0000
 -1.751041E+0000 -7.813017E-0001
  6.740746E-0001  3.680755E-0001
  2.232966E+0000  2.358964E-0001
  7.196214E-0001  2.901692E+0000
 -6.314525E-0001  5.325737E-0001
 -6.605846E-0001 -7.915391E-0001
  1.199609E+0000  3.282842E-0001
  1.982882E+0000  1.635643E-0001
 -1.660116E+0000 -7.733795E-0001
 -2.247129E-0001 -3.168667E-0001
 -7.606976E-0001 -4.611122E-0001
 -5.181485E-0002  1.885140E+0000
 -2.791799E+0000  6.646933E-0001
 -2.748103E+0000 -1.250987E+0000
  1.283548E+0000 -1.797870E-0001
 -2.610341E-0001 -2.122691E-0001
 -2.169754E+0000  4.106201E-0001
 -5.707572E-0001  9.998881E-0002
  1.786141E-0001  6.948659E-0003
 -1.635005E+0000  1.495872E+0000
 -6.304987E-0001 -8.431487E-0001
  2.805411E+0000 -4.421014E-0001
  9.124739E-0001  3.171472E-0001
 -1.179436E+0000 -3.630135E-0001
 -2.452727E+0000 -3.276330E+0000
  5.583019E-0002 -4.812071E+0000
 -2.332504E-0001 -1.694198E+0000
  2.580686E-0001 -1.699626E+0000
 -4.465444E-0001 -8.923395E-0001
  4.985114E-0002 -7.061048E-0001
 -3.709748E-0001  6.517137E-0001
 -6.008794E-0002  7.649230E-0001
  6.495711E-0001 -1.605378E-0001
 -1.677302E-0001  1.782246E-0001
 -1.658689E+0000 -1.832861E+0000
 -6.079251E-0001 -1.329000E+0000
 -1.611631E+0000 -1.641064E+0000
  1.764132E+0000 -1.085878E+0000
  8.212082E-0001  2.836803E-0001
 -9.328987E-0001  2.484045E+0000
 -7.989238E-0001  7.740483E-0001
 -8.660325E-0001 -7.714560E-0001
 -2.969078E-0001 -2.779931E+0000
 -5.644502E-0001 -2.181524E-0001
 -1.219630E+0000 -5.087700E-0002
 -8.126348E-0001 -3.569813E-0001
  4.724809E-0001 -3.870848E-0001
  2.289673E-0001  1.125962E+0000
 -1.084966E+0000  5.805670E-0001
 -7.679663E-0002  9.437496E-0001
 -1.369183E+0000  1.932848E+0000
 -1.535262E-0001  7.209276E-0001
  9.436783E-0001  5.410826E-0001
 -1.567354E-0001  1.941746E+0000
 -1.502322E+0000  1.240163E+0000
  9.050761E-0001  1.380678E+0000
  1.135663E+0000 -1.275723E+0000
  2.603880E+0000  3.520172E-0001
 -1.795493E+0000 -2.121412E-0001
 -1.923155E+0000  1.909206E+0000
 -1.520452E+0000 -2.673950E+0000
  2.532861E+0000 -1.885554E+0000
  5.128828E-0001 -1.137726E+0000
 -1.233455E-0001 -7.157958E-0001
 -6.474754E-0001 -1.325580E+0000
 -4.379319E-0001  3.946637E-0001
 -1.039352E+0000 -1.721600E-0001
 -9.502061E-0001  8.766400E-0001
 -3.420475E+0000 -5.009668E-0001
  4.775164E-0001  1.459526E-0001
 -7.846290E-0001  2.542169E+0000
 -7.835077E-0001  1.947521E+0000
 -1.457334E+0000 -3.424408E-0001
  1.130447E+0000 -1.000994E+0000
  1.884695E+0000  6.210184E-0001
 -6.232956E-0001  1.685004E+0000
 -1.373157E+0000  2.020755E-0001
 -7.932923E-0004  1.212303E+0000
  2.245503E+0000  8.204753E-0001
  1.128787E+0000 -5.466656E-0001
  2.016799E+0000 -1.564403E+0000
  7.147114E-0001 -1.078765E+0000
 -1.562329E+0000 -2.058838E+0000
 -5.214966E-0001 -1.790181E+0000
  1.225867E+0000 -5.808229E-0001
 -5.190366E-0001  1.453031E+0000
 -1.448454E+0000  7.814884E-0001
 -2.214846E+0000 -2.553186E-0001
  1.486100E+0000 -1.538737E+0000
  2.252368E-0001  1.066581E+0000
 -9.174637E-0001 -1.791317E+0000
  9.910018E-0001 -2.123977E+0000
  1.071872E+0000 -1.161622E+0000
 -1.081500E+0000 -7.123270E-0001
 -1.820498E+0000 -3.511121E-0001
 -7.583518E-0001  3.360671E-0001
  7.801447E-0001  1.188306E+0000
  1.265820E+0000 -1.382714E-0002
 -9.087126E-0001  2.664688E-0001
 -2.142520E+0000 -1.834788E-0001
  2.873473E-0001  1.263985E-0001
 -1.159722E+0000  1.619206E-0001
 -5.592692E-0001 -1.163886E+0000
 -6.319553E-0001 -1.411452E+0000
 -2.661620E+0000 -2.372301E+0000
  8.194632E-0001 -2.837495E+0000
 -3.253564E-0002 -2.177579E+0000
  9.408365E-0001 -7.478731E-0003
 -1.819889E+0000 -6.463756E-0001
  1.051841E+0000 -7.542394E-0001
  4.954031E-0001 -9.260112E-0002
 -3.791264E-0002 -4.958133E-0001
 -2.019245E+0000  8.940359E-0001
 -1.257891E+0000  2.469162E+0000
  2.138039E+0000  1.640762E+0000
  4.404491E-0001 -2.903311E-0001
 -2.002702E+0000 -9.172754E-0001
 -6.874160E-0001 -8.170492E-0001
  1.709447E+0000 -1.084352E+0000
  1.319149E+0000  1.338567E+0000
 -9.064844E-0001 -6.046921E-0001
  7.766865E-0001 -3.896790E-0001
  1.706097E+0000  4.930192E-0001
  3.304787E-0001  1.968630E-0001
 -8.379249E-0001 -2.144089E+0000
 -8.311447E-0001 -1.336313E+0000
 -4.602412E-0001 -1.093618E+0000
  1.362906E-0001 -2.803074E+0000
  2.214796E+0000 -1.087069E+0000
 -1.095052E-0001  1.409558E+0000
 -1.943986E+0000  1.752058E+0000
 -2.818405E-0001 -6.897876E-0001
  1.404764E+0000 -1.334571E+0000
 -3.112748E-0001 -2.054936E+0000
 -1.250336E+0000 -1.689496E+0000
  3.177942E+0000 -2.985100E+0000
  1.666958E+0000 -2.100683E-0001
  3.884655E-0001  2.245875E+0000
 -1.303826E+0000 -2.739762E-0001
 -1.222824E+0000 -5.369769E-0001
  1.750100E+0000  1.463941E+0000
 -1.285152E+0000 -4.462795E-0001
 -3.832784E+0000 -1.426147E+0000
 -1.325840E+0000 -1.091163E+0000
 -5.528912E-0001 -4.947103E-0001
 -8.729885E-0001  4.717157E-0001
 -1.696117E+0000  1.492355E+0000
 -1.277649E+0000  6.543402E-0001
  4.013969E-0001  1.644827E+0000
  1.840459E+0000  3.838459E-0001
 -1.612034E+0000  2.172339E+0000
 -4.152607E+0000 -9.320599E-0001
 -6.474826E-0001 -8.214673E-0001
  1.265083E+0000 -2.617509E-0001
 -1.449804E-0001  1.312075E+0000
 -1.596367E+0000  4.032835E-0001
 -2.173682E+0000  1.446650E+0000
  1.782361E-0001  7.459704E-0001
  2.632785E+0000 -3.877363E-0001
  2.516835E+0000 -4.816611E-0001
 -9.271400E-0001  8.524287E-0001
 -2.995993E+0000 -1.361719E+0000
 -1.796554E+0000 -5.241183E-0001
  1.173402E+0000 -1.071896E+0000
 -2.705314E-0001 -4.651938E-0001
  1.334667E+0000 -8.040685E-0001
  1.772387E+0000  1.900347E+0000
 -1.920755E+0000  1.725376E+0000
 -1.645649E+0000 -8.747141E-0001
  1.189585E+0000 -1.817198E+0000
  3.321037E+0000  2.616395E-0002
  1.378451E-0001 -6.363411E-0001
 -2.386790E+0000 -1.478120E-0001
 -1.258900E+0000 -1.677475E+0000
 -6.807164E-0001 -7.974227E-0001
  6.615616E-0001 -8.869223E-0002
  2.370877E+0000 -1.248645E+0000
  6.586177E-0001 -1.150943E+0000
 -9.489107E-0001 -2.038962E+0000
  1.614998E+0000 -2.285706E+0000
  2.306898E+0000 -1.800415E+0000
  6.821094E-0001 -1.366226E+0000
  1.284268E-0001  3.116877E-0001
 -4.486421E-0001  8.132335E-0001
 -2.608815E-0001  1.439290E+0000
 -4.232341E-0002  3.906693E-0001
  2.760102E+0000  6.893228E-0001
  1.255564E+0000  2.959937E+0000
 -1.357174E+0000  1.561338E+0000
  3.380351E-0002 -1.033264E+0000
  1.563395E+0000  4.020655E-0001
  2.070063E+0000  1.912057E+0000
  5.546928E-0001 -2.402925E-0001
  9.910410E-0002 -3.748674E-0001
 -2.217235E-0002 -9.805732E-0001
  1.869786E+0000  9.215780E-0001
  1.278457E+0000 -2.696733E-0001
 -8.194231E-0001  1.020652E+0000
 -1.604955E+0000 -7.502062E-0001
 -1.585061E-0001 -1.122059E+0000
  4.312121E-0001  9.554985E-0001
 -5.092614E-0001 -1.603248E+0000
  2.519219E-0001 -1.277573E+0000
  6.554831E-0001 -7.705332E-0001
  2.077682E+0000  8.308588E-0001
  2.029118E+0000  1.883813E+0000
 -6.826915E-0001  7.361228E-0001
 -2.298918E+0000 -1.115295E+0000
 -4.271468E-0001 -9.355009E-0001
  1.748967E+0000 -1.156185E+0000
  1.745215E+0000  4.653648E-0001
  2.090720E+0000  1.238093E-0001
 -2.416648E+0000  8.796256E-0002
 -3.616949E+0000  2.662418E-0001
  1.654486E+0000  1.239277E+0000
  1.797372E+0000  3.528819E+0000
 -1.761486E+0000  5.717263E-0001
  2.109139E+0000  7.420541E-0002
  2.651541E+0000 -5.868728E-0002
  9.250494E-0001  1.035964E+0000
 -2.353999E+0000  1.297499E+0000
 -1.940620E+0000 -7.178274E-0001
  2.953150E-0001 -5.226211E-0001
  2.895686E+0000 -1.583736E-0001
 -8.854499E-0001 -3.808132E-0001
  1.225572E+0000 -1.644059E+0000
 -1.273177E+0000  8.622311E-0001
 -1.040496E+0000 -2.764567E-0001
 -7.755380E-0001 -3.277484E-0001
 -1.187754E+0000  1.712883E+0000
  4.769105E-0002  2.467978E+0000
 -8.777995E-0001  3.249679E+0000
 -1.409521E+0000  2.659246E+0000
 -1.799676E-0001  4.679498E-0001
  2.911029E+0000  8.360951E-0001
  2.765434E+0000  7.351543E-0001
 -9.141957E-0001  1.502158E+0000
 -1.261804E+0000  1.447300E+0000
 -1.680838E-0001 -1.027148E-0002
 -1.239824E-0001  1.873484E-0001
  8.201791E-0001 -3.627657E-0001
  7.069401E-0001  9.534740E-0001
  1.818066E-0001 -4.252200E-0001
  1.995688E+0000  8.150639E-0001
  1.475198E+0000 -1.596536E+0000
  1.586027E-0001  1.529796E+0000
 -1.871875E+0000  1.727270E+0000
 -3.218694E+0000 -2.045372E-0001
 -3.061208E-0002 -2.323997E+0000
  2.787574E+0000 -4.705781E-0001
  7.312648E-0001 -3.175971E-0001
  6.627096E-0001 -7.474938E-0001
  3.533708E-0001 -7.465811E-0001
 -2.809935E+0000 -2.875175E-0001
  4.633186E-0002 -1.094735E+0000
  5.352076E-0001 -2.968584E-0001
  1.009228E+0000  8.199580E-0002
 -2.983585E+0000 -1.244922E+0000
 -4.453876E-0001 -2.369774E+0000
  1.081869E+0000 -1.493634E+0000
  2.230458E+0000  1.839682E+0000
  1.059883E+0000  2.082208E-0001
 -5.027230E-0001  1.186697E-0001
 -9.262561E-0001 -5.778852E-0001
  1.395187E+0000  3.976521E-0001
  2.272527E+0000  1.148218E+0000
  6.165929E-0001 -3.587778E-0001
 -1.454663E+0000 -9.553777E-0001
 -1.831381E+0000 -4.054889E+0000
  9.407413E-0001 -3.491951E+0000
  1.108814E+0000 -1.449660E-0001
 -1.341684E+0000  7.693473E-0001
 -2.355805E+0000  1.603975E+0000
 -5.763671E-0001  2.555424E-0001
 -2.473275E-0001  1.070742E+0000
  4.737386E-0001 -3.134663E-0001
  1.629607E+0000  9.595472E-0001
 -3.422438E-0001 -3.997435E-0002
 -6.793870E-0002 -9.173504E-0001
 -8.450157E-0001  1.024465E-0001
 -1.519037E+0000 -1.352765E+0000
 -9.864790E-0001 -1.481798E+0000
 -1.978519E+0000  5.518707E-0001
 -2.746620E+0000 -2.332511E-0001
 -8.888599E-0001  6.061292E-0002
  8.270724E-0001  7.814606E-0001
  9.238336E-0001  5.301165E-0001
  1.970023E+0000 -9.465033E-0001
 -4.375471E-0001  1.388745E+0000
 -1.133201E+0000  1.422508E+0000
  3.564400E-0001  1.240436E+0000
 -9.343358E-0001  1.648211E+0000
  7.219195E-0001  2.607624E+0000
  6.179515E-0001  2.724408E+0000
 -2.250280E+0000  2.198410E+0000
 -1.323347E+0000  7.362586E-0001
  1.124987E+0000 -7.650993E-0001
  1.923702E+0000 -9.200855E-0001
 -1.436147E+0000 -5.924905E-0001
  2.573194E-0001 -5.197191E-0001
  1.777473E+0000 -1.287968E+0000
  2.476793E-0001  1.001872E+0000
  2.722938E-0001  5.566281E-0001
  2.692356E+0000  1.254948E+0000
 -7.248725E-0001  2.117264E+0000
 -1.493726E+0000  1.294233E+0000
 -1.293496E+0000 -1.123520E+0000
  1.354076E+0000 -5.423818E-0001
  9.759670E-0001  1.285045E+0000
 -3.180176E-0001  2.322662E+0000
 -5.049202E-0001 -7.862625E-0002
  1.069047E+0000 -1.206371E+0000
  3.267085E+0000  9.968378E-0001
 -2.037648E-0001  1.739882E+0000
 -3.925956E+0000  5.329649E-0001
 -1.599342E-0001 -4.519245E-0002
 -6.296094E-0002  1.075049E+0000
 -2.203071E+0000  1.175607E+0000
 -1.118751E+0000 -8.715484E-0001
 -1.332880E+0000 -2.015261E+0000
  1.237113E+0000 -8.540373E-0001
  9.850908E-0001  4.584066E-0001
  7.877907E-0001  1.698836E+0000
  1.501039E+0000 -9.402838E-0001
 -8.254619E-0001 -2.108006E+0000
 -1.222226E+0000 -3.295950E+0000
 -2.683449E+0000 -3.684529E+0000
 -1.293531E+0000 -1.687174E+0000
 -1.564037E+0000  1.594750E-0002
 -1.701011E+0000 -4.792356E-0001
 -9.097043E-0001 -7.108386E-0001
  1.288764E+0000  2.674895E-0001
  2.309118E+0000  1.916312E+0000
 -1.402854E-0001  1.349829E+0000
 -1.164369E-0001  9.574784E-0001
  1.007736E+0000  1.042898E+0000
 -6.549773E-0002 -3.715204E-0001
 -4.524229E-0001 -8.973577E-0001
 -7.831225E-0002 -1.653780E+0000
  1.709933E+0000 -2.068123E+0000
  4.381961E-0001  1.022055E+0000
 -1.554729E+0000  6.335136E-0002
 -1.604755E+0000  1.754307E+0000
 -1.557795E+0000 -1.661444E-0001
  1.873849E+0000  9.244876E-0001
 -1.209372E+0000  1.826945E+0000
  9.862458E-0002  9.645590E-0001
  1.067143E+0000 -5.752976E-0001
  2.591116E+0000  6.282383E-0003
  1.879679E+0000  2.034664E+0000
 -2.866013E+0000  7.322488E-0001
 -2.329305E+0000  4.564053E-0001
 -4.703923E-0001  9.280326E-0001
  9.659034E-0001  1.119494E+0000
 -9.863066E-0001  1.132546E+0000
 -1.650849E+0000 -5.652606E-0001
 -1.370101E-0001  8.749479E-0001
  2.092042E+0000 -3.564358E-0001
 -3.270640E-0001  2.240664E+0000
 -2.351635E+0000  1.382082E+0000
 -2.000816E+0000 -2.804823E-0001
 -2.521158E-0001  1.291217E+0000
  1.712750E+0000  7.443625E-0001
  1.899615E+0000  6.776800E-0001
 -3.321373E-0001 -1.031320E-0001
 -2.609018E-0001 -1.785416E+0000
  3.246281E+0000 -3.571669E-0001
  2.909095E+0000  3.898441E-0001
 -1.592058E+0000 -1.247224E+0000
 -7.975829E-0001 -2.000942E-0001
  2.755613E+0000 -7.939077E-0001
  2.014754E+0000  4.460650E-0001
 -1.183180E+0000  2.844107E-0001
 -2.203931E+0000  1.034000E-0001
 -2.440179E+0000 -1.085510E+0000
  2.630334E-0001 -4.852516E-0001
  4.342639E-0001 -3.626683E-0001
 -2.843526E-0001 -2.790020E-0001
  3.196561E-0001 -1.223454E+0000
  5.339734E-0001 -1.191433E+0000
  1.259598E+0000 -1.706397E+0000
 -7.591552E-0001 -1.725489E+0000
 -1.474857E+0000 -1.020225E+0000
 -5.079622E-0001 -2.436526E+0000
  2.179296E+0000 -2.430836E+0000
  5.120035E-0001  1.446930E-0001
 -3.762666E+0000  2.200019E-0001
 -3.016905E+0000 -1.235903E+0000
 -9.297063E-0002 -9.240778E-0001
  1.888330E+0000 -2.136068E-0001
 -4.335855E-0001 -1.941342E+0000
 -8.732901E-0001 -2.364909E+0000
  6.814164E-0002 -1.761500E+0000
 -1.556973E+0000  1.081051E+0000
 -2.613490E+0000  5.073037E-0001
 -3.440495E+0000 -1.022320E+0000
  7.316324E-0001 -9.937270E-0001
  1.756741E+0000 -1.876743E+0000
  5.810796E-0001 -1.555673E+0000
 -1.074273E+0000 -2.207543E+0000
  5.015507E-0001 -6.672055E-0001
 -8.479538E-0001  1.181182E+0000
 -2.242919E+0000  4.392773E-0001
  1.902315E+0000  1.857932E+0000
  5.345745E-0001  2.366638E+0000
 -1.947228E-0001  2.248302E+0000
 -3.066263E-0001  2.363369E+0000
  2.419858E-0001  6.596404E-0001
  5.065267E-0002  2.370213E+0000
  2.845986E-0001  2.025928E+0000
 -7.332076E-0001  1.069809E+0000
  1.089066E+0000 -2.761133E-0001
  2.689735E+0000  1.191376E+0000
  3.215667E-0001  2.170278E+0000
 -2.395533E+0000  2.031316E+0000
 -2.431181E+0000  1.369503E+0000
 -6.168861E-0001  1.846897E+0000
  2.189860E-0001  1.726441E+0000
  3.077116E+0000  1.203611E+0000
  6.131231E-0001  3.535366E-0001
 -9.970426E-0001 -1.301212E+0000
  5.973089E-0001 -2.906712E-0001
 -2.681474E-0001 -1.224351E+0000
  2.532733E-0001  1.922128E-0001
  8.893414E-0002  6.685144E-0001
  8.938504E-0001 -1.073582E+0000
  1.887716E+0000 -1.393583E+0000
 -1.384821E+0000 -1.037054E+0000
 -2.092090E+0000 -1.615682E+0000
 -2.183456E+0000  1.555340E-0001
 -3.906214E-0001 -1.590884E+0000
  2.903140E-0001 -1.154883E+0000
 -1.698078E+0000 -1.152067E+0000
 -4.173205E-0001 -1.226721E-0003
  5.336099E-0001  1.432145E+0000
 -8.098689E-0001  2.301459E-0001
 -1.361306E+0000 -1.186434E+0000
  1.853222E+0000  5.172239E-0001
  2.005297E+0000  1.485761E+0000
  1.950325E-0001  2.331157E+0000
 -1.028403E+0000  1.371779E+0000
  8.853180E-0001 -4.767152E-0001
  1.134238E+0000 -9.747333E-0001
 -1.155692E+0000 -1.813657E+0000
  7.205262E-0001 -1.017683E+0000
 -1.640870E+0000  7.557864E-0001
 -1.868597E+0000  9.686959E-0002
 -6.589512E-0001 -3.301587E+0000
  1.775872E+0000 -1.680786E+0000
 -3.091284E-0001  7.518449E-0001
 -2.022454E+0000  2.828751E-0001
 -1.577533E-0002  1.397347E-0001
  2.469396E+0000  3.529054E-0001
 -7.767069E-0001  1.455867E+0000
 -7.056310E-0001  5.714499E-0001
 -4.304195E-0001 -3.996781E-0001
  1.401330E+0000 -1.853851E+0000
  2.378492E+0000 -1.337138E+0000
  1.277331E+0000 -1.199877E+0000
 -1.507685E+0000 -8.261827E-0001
 -1.455497E+0000 -6.152092E-0001
 -1.876477E+0000 -1.027239E+0000
  6.093235E-0001  6.907862E-0001
  9.649478E-0001  3.896305E+0000
 -1.621227E+0000  1.905617E+0000
  1.214601E+0000  2.319483E+0000
  2.003166E+0000  1.672406E+0000
  1.366744E+0000  7.134661E-0001
 -1.964325E-0002 -1.073435E-0001
  1.680537E-0001 -2.770323E+0000
 -8.754584E-0001 -2.117717E+0000
 -1.924971E+0000 -7.086028E-0001
  2.044711E+0000  2.387429E-0001
 -2.003430E+0000  1.492305E+0000
 -7.309340E-0002 -1.043311E+0000
  1.895021E+0000 -1.652270E+0000
  1.675365E+0000 -1.784604E+0000
 -5.212932E-0001 -1.711227E+0000
  9.311681E-0001 -1.990496E+0000
  4.074660E-0001 -1.054553E+0000
 -6.720130E-0001 -4.301495E-0001
  1.103833E+0000 -2.782045E-0001
 -2.317363E-0001  1.033688E+0000
 -8.413436E-0001  8.884258E-0001
 -2.437641E+0000  1.552279E+0000
  1.763386E+0000 -9.343354E-0001
  3.285362E+0000  4.197657E-0001
  1.828732E+0000  6.481919E-0001
  5.161733E-0001  5.966631E-0001
  7.401695E-0001 -2.519141E+0000
  2.958911E+0000 -1.020480E+0000
  1.335847E+0000 -9.734652E-0002
 -2.558512E+0000 -7.316045E-0001
 -4.177502E-0001 -6.957302E-0001
  2.975651E-0001  1.346967E+0000
  1.128304E-0001  3.459983E+0000
 -1.441902E-0001  3.539909E-0001
 -1.530300E+0000 -2.083131E+0000
 -6.456309E-0001 -3.023841E-0001
 -7.637360E-0002 -1.355597E-0001
 -7.590292E-0001  4.460012E-0001
 -7.038610E-0001  5.445519E-0001
  7.052056E-0001  1.779737E-0001
 -9.131711E-0001 -2.489699E-0001
 -2.214661E+0000 -6.821658E-0001
 -1.451212E+0000 -3.116693E-0001
  1.179597E+0000 -2.146148E+0000
  3.353289E-0001 -4.980221E-0001
 -1.291085E+0000 -9.290372E-0001
  1.510960E-0001 -1.735537E+0000
  2.496852E+0000 -3.567183E-0001
 -3.523374E-0001  5.825339E-0001
 -2.230299E+0000 -1.082829E+0000
 -7.738906E-0001 -3.067506E-0001
  9.789382E-0001 -6.089378E-0001
  6.768593E-0001 -4.665039E-0001
 -1.106898E+0000 -5.279749E-0002
 -6.957584E-0001  5.139769E-0001
  1.763214E-0001  1.550669E+0000
  1.085371E+0000  2.399268E+0000
  1.595423E+0000 -4.983986E-0001
 -3.685433E-0001 -2.385884E-0001
 -1.582177E+0000  6.132496E-0001
 -2.609067E+0000 -5.955458E-0001
 -6.660335E-0001 -1.018481E+0000
  3.972179E+0000 -7.596285E-0003
  1.775856E+0000 -5.807176E-0001
 -1.051116E+0000 -1.250851E+0000
 -1.442927E+0000 -8.986193E-0002
 -1.039778E+0000  5.655504E-0001
  1.516043E+0000  3.402429E-0001
  2.161995E+0000  1.535232E+0000
 -4.900783E-0001  4.605525E-0001
 -2.702587E+0000  9.809091E-0001
  1.667241E+0000  1.164848E+0000
  7.436173E-0001  1.337759E+0000
 -1.074987E+0000  9.016882E-0001
 -1.393648E+0000 -1.831537E-0001
  4.357886E-0001  4.575670E-0001
  1.724362E+0000 -9.420760E-0001
  8.991693E-0001  9.606679E-0001
 -1.936996E+0000 -6.357211E-0002
 -1.722251E+0000 -1.845496E+0000
  8.117108E-0001 -6.955761E-0001
 -1.049884E+0000  1.830008E+0000
 -1.967065E+0000 -8.916681E-0001
  6.222118E-0001 -3.196804E+0000
  6.931976E-0001 -1.988818E+0000
 -1.160369E+0000 -1.523253E+0000
 -2.999283E-0001 -7.614035E-0001
 -1.654483E+0000  9.902057E-0003
 -4.152063E-0001  1.703840E-0001
  1.459978E+0000 -1.163209E+0000
  4.745326E+0000  8.823317E-0001
  5.040228E-0001 -1.280886E+0000
 -3.139367E-0001 -2.972125E+0000
  7.498210E-0001 -2.359925E+0000
 -1.476073E+0000 -2.364859E+0000
  4.618906E-0001 -3.658738E+0000
  2.273332E+0000 -1.768012E+0000
 -1.730290E-0002  7.394194E-0001
 -2.502406E+0000 -8.185529E-0001
  6.097755E-0001  4.187539E-0001
 -5.031097E-0001 -1.269826E+0000
  4.828289E-0001 -1.500605E+0000
  2.031585E-0001 -1.525287E-0001
  6.078990E-0001  1.065310E+0000
 -9.919384E-0001  8.687715E-0001
  6.600160E-0001  3.227998E-0002
  1.001388E+0000 -4.064767E-0001
  4.349108E-0001  1.471930E-0001
 -5.043955E-0001  8.700421E-0001
 -1.551960E+0000 -6.193038E-0001
  2.860119E-0001 -1.092725E+0000
  2.590253E+0000  7.124374E-0001
  7.545258E-0001 -8.264289E-0001
 -1.618164E+0000  1.056806E-0001
  9.678658E-0001  5.817989E-0003
 -1.387918E+0000 -9.575233E-0001
  5.278136E-0001 -3.563154E+0000
  9.954635E-0001 -1.043834E+0000
  1.233235E+0000 -1.060875E+0000
 -1.394779E+0000 -2.446075E+0000
 -2.687487E+0000 -2.015176E+0000
  7.728689E-0001 -7.893348E-0001
  1.976186E+0000  9.957730E-0001
 -4.593909E-0001  1.604395E+0000
 -2.798739E+0000 -8.348984E-0001
 -3.195188E-0001  1.125845E+0000
  2.286003E+0000  5.908017E-0001
 -6.948717E-0001 -4.115081E-0001
 -1.530097E+0000  8.616369E-0001
 -1.646290E+0000  2.124252E+0000
 -2.394974E+0000  4.396669E-0001
  6.620062E-0001  3.297858E-0001
  1.188744E+0000  6.696735E-0001
  6.198982E-0001 -1.214753E+0000
  1.550017E-0001 -1.367004E+0000
  7.400431E-0002 -3.987008E-0001
  3.055988E-0002  2.969797E-0001
  1.938327E+0000 -1.883484E-0001
  9.305666E-0001  1.787199E-0001
 -1.255736E+0000 -6.569092E-0001
 -2.889271E+0000 -4.079759E-0002
 -2.528628E+0000 -7.689580E-0001
 -1.898989E+0000 -1.248158E+0000
  1.027769E+0000 -1.358647E+0000
  6.314231E-0002 -1.677107E-0001
  2.252845E-0001 -5.821742E-0001
  7.215766E-0001 -4.869431E-0001
 -1.080583E+0000 -2.745553E-0001
 -4.677277E-0002 -8.652578E-0001
  9.911837E-0001 -2.424871E+0000
  2.481063E+0000 -3.723166E+0000
  4.578395E-0001 -2.101254E+0000
 -5.896632E-0002 -1.385177E+0000
 -2.855501E-0001 -1.290515E+0000
 -1.619976E+0000 -1.413280E+0000
  9.458325E-0001  1.360056E-0001
  1.469518E+0000  9.935236E-0001
  4.442861E-0001  5.606199E-0001
 -2.317782E+0000 -1.541132E-0001
 -2.638374E+0000 -1.567885E+0000
  8.501124E-0001 -1.622808E+0000
  1.401329E+0000 -2.545629E+0000
  9.481045E-0001 -3.361621E+0000
 -3.377192E-0001 -3.192377E+0000
 -4.789429E-0001 -3.963603E+0000
  9.050777E-0001 -2.130554E+0000
 -7.340397E-0001 -4.236190E-0001
 -9.552370E-0001 -8.398933E-0001
  8.255508E-0002  3.455120E-0001
  2.932327E-0001 -8.361400E-0001
  4.998131E-0001  1.356446E-0001
 -2.220290E+0000 -6.945407E-0002
 -2.345205E+0000  4.839563E-0001
 -1.119256E-0001  1.232639E-0001
  8.054880E-0001  3.178712E-0001
 -2.164535E+0000 -7.746920E-0001
 -2.356343E-0001 -2.646356E-0001
 -1.630396E-0001 -9.861938E-0001
  5.347349E-0001 -1.231334E+0000
 -6.236139E-0002  1.998079E+0000
 -9.251103E-0001  6.187947E-0001
 -2.615204E-0001  3.026976E-0001
  1.236841E+0000  7.774259E-0001
 -5.865139E-0001  2.958190E-0001
 -1.038161E+0000  3.479452E-0001
 -2.582023E-0001 -2.786481E-0001
  8.321911E-0001  1.465847E+0000
 -1.178495E+0000  2.269543E+0000
 -1.788466E+0000 -7.964832E-0001
  2.024592E+0000 -1.221460E+0000
  2.181868E+0000 -2.952666E-0001
 -2.972166E+0000  8.792910E-0001
 -1.575963E+0000 -1.890650E+0000
  1.249744E-0001 -2.173011E+0000
  3.825642E+0000 -9.142690E-0001
  1.800675E+0000  3.094358E-0001
 -3.105311E+0000 -1.040693E+0000
 -2.343639E+0000 -1.956787E+0000
  1.536498E+0000 -1.655583E+0000
  4.180165E+0000  2.119396E+0000
  1.037822E+0000  1.650412E+0000
 -2.557070E+0000 -2.794134E-0001
 -1.081607E+0000 -1.038944E+0000
  1.213415E+0000  1.249309E+0000
  1.604750E+0000  1.180738E+0000
  7.216969E-0001  1.307398E+0000
 -1.072907E+0000 -6.886800E-0001
  1.441779E+0000 -1.013603E+0000
  8.185094E-0001  1.579144E-0001
 -4.043429E-0002  5.589237E-0001
 -1.285407E-0001 -3.262745E-0001
  6.274601E-0001 -7.757440E-0001
  4.914150E-0001 -6.206859E-0001
 -1.157650E+0000  1.087956E+0000
 -2.277419E+0000 -3.261136E-0001
 -1.279874E+0000  1.755853E-0001
  1.619353E+0000  1.752888E-0001
  3.461557E+0000  1.481303E+0000
  3.236005E-0002  1.442286E+0000
 -2.291560E+0000 -1.774117E+0000
 -1.199197E+0000 -4.044672E-0001
  7.046026E-0001  6.857906E-0001
  7.742643E-0001  1.962626E-0001
 -2.181902E+0000 -2.065031E+0000
 -1.004906E+0000 -2.660263E-0001
  1.354770E+0000 -9.949905E-0002
 -4.185326E-0001  1.180015E+0000
 -5.053247E-0001  9.096587E-0002
  1.454142E+0000  3.702389E-0002
  8.094679E-0001  1.697193E+0000
 -1.019938E+0000  1.663420E+0000
 -6.656443E-0001  5.819815E-0001
  8.422721E-0001  2.140358E-0001
 -3.602070E-0001 -9.403460E-0002
 -2.557116E+0000 -3.486519E-0002
 -2.222096E+0000 -5.716438E-0001
  1.667220E-0001 -2.559887E-0001
  3.839630E+0000  1.771082E+0000
  7.765902E-0001  2.333642E+0000
 -7.636914E-0001  1.862572E+0000
 -7.867362E-0001  1.576705E+0000
  8.913561E-0001  1.011346E-0001
  1.875287E+0000 -5.460230E-0001
 -9.544172E-0001  8.090396E-0001
 -1.578647E-0001 -1.111704E+0000
  6.630902E-0001 -3.232190E-0001
 -3.057528E-0003 -6.768839E-0001
  1.725039E+0000 -1.031877E+0000
  2.500881E+0000  9.400559E-0001
  2.736675E+0000  1.894337E-0001
 -1.067920E-0001 -1.524997E+0000
  1.256337E-0001 -2.235325E+0000
 -3.016226E+0000  3.282870E-0001
 -1.851774E+0000 -2.425083E+0000
 -6.615211E-0001 -2.331074E+0000
  2.762980E+0000 -4.817676E-0001
  9.968099E-0001  2.537361E+0000
 -2.084002E+0000  1.512338E+0000
 -1.115909E+0000  1.532670E+0000
 -5.132368E-0001  1.613733E-0001
  2.047730E+0000  1.119222E+0000
  3.775188E+0000  1.699482E+0000
 -5.025076E-0001  5.555406E-0001
 -1.646789E+0000 -1.502302E+0000
 -2.381639E-0001 -2.495255E+0000
  2.378688E+0000  6.240441E-0002
  2.361728E+0000 -5.771886E-0001
  1.511985E+0000  7.509924E-0001
 -1.475018E+0000  2.029903E+0000
 -3.465180E+0000  2.462542E+0000
 -9.946451E-0001  8.014162E-0001
  1.918552E+0000  5.358358E-0001
  2.846403E-0001  7.344672E-0001
 -1.878700E+0000 -8.059035E-0002
 -9.060266E-0001 -5.219933E-0001
  1.251665E+0000  2.203289E-0001
 -6.831585E-0001  2.435963E+0000
 -5.160697E-0001  2.821908E-0001
 -1.327076E+0000  9.729869E-0001
  7.623373E-0002  6.845599E-0001
 -8.641120E-0001  1.731001E+0000
 -5.016153E-0001 -4.970160E-0001
  9.779241E-0001 -1.426068E+0000
  3.630282E-0001 -1.147398E+0000
  3.484494E+0000 -1.662772E-0001
  2.225348E+0000 -1.414702E+0000
 -1.267922E+0000 -1.442844E+0000
 -1.587765E+0000  9.158341E-0001
 -2.430852E+0000  2.620519E-0001
  3.607103E+0000  1.008481E+0000
  1.199965E+0000  2.118160E+0000
 -6.617570E-0001 -1.153997E+0000
  6.355320E-0001  2.278039E-0001
 -1.678652E+0000  6.284559E-0001
  3.155823E-0001  8.851778E-0001
 -1.420980E-0001 -8.635156E-0001
  1.133151E+0000 -1.132715E+0000
 -6.344058E-0001 -2.152036E+0000
 -2.206023E+0000 -1.966388E+0000
  2.643845E+0000 -1.200866E+0000
  3.610626E+0000 -2.607771E-0001
 -2.119802E+0000 -9.468249E-0001
 -2.756077E+0000 -9.362918E-0001
  8.891732E-0001  4.760616E-0001
  2.411552E+0000  5.514461E-0001
  1.398950E+0000  1.754773E+0000
 -1.513333E+0000  1.575431E+0000
 -1.996242E+0000  2.007537E-0001
  1.819472E-0001  8.411056E-0001
  1.565071E-0001  1.167363E+0000
  1.611535E-0001  4.906161E-0002
  1.068619E+0000  8.650612E-0001
  4.973768E-0001 -3.665446E-0001
  1.433115E-0001  6.062442E-0001
 -4.815581E-0001  1.099634E+0000
 -2.522741E+0000  5.138438E-0001
  1.350249E+0000  4.001526E-0001
  1.458741E+0000  1.067801E+0000
 -7.983613E-0002 -3.461071E-0001
 -6.658938E-0001  3.015804E-0001
 -1.650116E-0001 -1.298807E+0000
  1.050670E-0001 -1.129836E-0001
 -1.786837E-0001 -9.706864E-0001
 -3.331894E-0001 -1.731162E+0000
 -2.681999E-0001  1.588954E+0000
 -1.820981E+0000  1.436708E+0000
 -8.549405E-0001  2.264958E+0000
  2.129710E+0000  1.241553E+0000
  1.165685E+0000  2.086954E+0000
 -5.016815E-0001  1.336817E+0000
 -2.242400E+0000  3.322747E-0001
  1.519273E-0001  1.402248E+0000
 -1.320849E+0000  1.564439E+0000
 -9.638063E-0001  1.505662E+0000
  9.159169E-0001 -5.690890E-0001
  3.018561E+0000 -1.550704E+0000
 -3.112393E-0001 -1.404856E-0001
 -9.249958E-0001 -1.048541E-0001
  1.448532E-0001 -1.220041E+0000
  4.032858E-0001  2.012690E+0000
 -3.154340E-0001  1.219722E-0001
 -4.110471E-0001 -2.464505E-0001
 -2.574321E-0001 -2.309632E-0001
  9.854459E-0001  1.463780E+0000
  6.042036E-0001  1.583467E+0000
  3.450003E-0001  1.041856E+0000
  7.536292E-0001 -2.418774E+0000
  1.922431E+0000 -1.072326E+0000
  2.622824E+0000 -4.958790E-0001
  7.289021E-0001  9.211916E-0003
 -3.330657E-0001 -1.267995E-0001
  1.127243E-0002 -7.452670E-0001
 -1.689219E-0001 -5.870010E-0001
  8.067338E-0001  4.280862E-0002
 -8.688066E-0001  8.568390E-0001
  6.138330E-0002  1.206757E+0000
  1.994890E+0000  2.779929E+0000
 -4.074165E-0001  3.121411E+0000
 -1.164435E+0000  2.048536E+0000
 -1.649851E+0000 -7.562873E-0001
  2.463632E+0000  2.749949E-0001
 -8.406763E-0001  3.921446E-0001
 -2.106546E+0000  1.907246E+0000
 -2.026471E+0000  1.980675E+0000
 -8.684757E-0001  2.654681E+0000
 -8.034461E-0001  2.914661E+0000
 -1.406745E-0001  3.617778E+0000
 -4.232703E-0001  1.246640E+0000
  3.512491E-0001  4.651293E-0001
  8.033727E-0001  2.484250E+0000
  2.862485E-0001  1.185202E+0000
  6.626826E-0002 -7.677827E-0002
 -3.328226E-0001  6.959871E-0001
 -1.271886E+0000 -1.329376E+0000
  1.093101E+0000  6.438984E-0001
 -1.840481E-0002  2.527737E+0000
 -2.139250E+0000  1.768355E+0000
 -4.164404E-0001 -4.437502E-0001
  1.164933E+0000 -2.188718E+0000
 -1.660980E-0001 -3.400298E-0001
  1.496926E+0000 -1.137663E+0000
 -4.855547E-0001 -1.254949E+0000
 -1.822990E+0000 -1.998341E+0000
 -1.224370E-0001 -1.835150E+0000
 -8.573396E-0001 -1.407591E-0003
  1.098279E+0000 -1.716240E-0001
  1.242132E+0000  5.698981E-0002
 -7.621341E-0001  7.731812E-0001
 -2.719283E+0000 -3.088596E-0001
 -9.815595E-0002  9.529737E-0002
  8.430927E-0001 -4.504593E-0001
  9.234322E-0001  7.488191E-0002
  5.027407E-0001  8.148325E-0001
 -1.780952E-0001  1.269365E+0000
  1.959786E+0000  1.779008E+0000
 -3.696459E-0002  1.586870E+0000
 -1.033143E+0000  1.764476E+0000
 -9.323302E-0001  7.156065E-0001
  7.573996E-0001 -1.325928E+0000
  2.495755E-0001 -1.270055E+0000
  2.394348E+0000 -1.342581E+0000
  1.213892E+0000 -5.035085E-0001
 -8.099873E-0001  4.583779E-0001
 -3.859553E+0000  7.066995E-0001
 -6.783302E-0001  1.310777E+0000
 -6.955853E-0001  1.071040E+0000
  1.460556E-0001  1.657322E+0000
 -4.540379E-0001  6.482161E-0001
 -1.831367E+0000 -1.151124E+0000
 -1.725020E+0000  9.859237E-0001
 -5.819821E-0001  2.222336E+0000
 -1.329555E+0000  1.911889E+0000
  1.117084E+0000  6.978233E-0001
  2.334083E+0000  2.657100E-0001
 -1.318997E-0001 -1.349535E+0000
 -1.816907E-0001 -2.229600E+0000
 -1.431297E-0001 -1.267778E+0000
 -8.648348E-0001 -5.620461E-0001
 -6.148974E-0001 -5.222382E-0001
  1.431674E+0000  7.126005E-0001
 -1.317740E-0001  2.911524E-0001
  8.599582E-0001 -1.128838E+0000
  1.182833E+0000 -1.707855E+0000
  1.979672E+0000 -2.405555E+0000
  2.036016E+0000 -2.754319E-0001
  3.022432E-0001  1.506069E-0002
 -7.421907E-0001  3.118897E-0001
 -1.282555E-0001  2.380291E-0001
 -1.157823E+0000  6.356221E-0001
 -1.996228E-0001 -8.062319E-0001
  1.976206E+0000 -1.127186E+0000
  4.732970E-0001 -2.140955E+0000
  1.102343E+0000 -1.759904E+0000
  3.016759E+0000  6.089585E-0001
  1.790885E+0000  2.793336E+0000
 -2.403401E+0000 -4.441370E-0001
 -1.249812E+0000 -2.136423E+0000
 -2.549149E-0001  9.199183E-0002
  3.966006E-0001  1.193240E-0001
 -1.262986E+0000 -1.385675E+0000
 -2.587180E-0001 -1.494771E+0000
 -1.019465E+0000  6.974083E-0001
 -2.559335E+0000  6.170392E-0001
 -1.340545E+0000  1.330196E+0000
  2.490908E+0000  1.796625E+0000
  1.090421E+0000  2.005338E+0000
 -9.757291E-0001  1.537230E+0000
 -2.826091E-0001  6.184525E-0001
 -1.062623E+0000  1.239689E+0000
  3.873392E-0001  3.871208E-0001
 -1.283808E-0001 -1.176870E+0000
 -1.434662E+0000  7.146161E-0001
 -3.197022E+0000  8.078692E-0001
 -1.726344E+0000  1.113422E+0000
  2.977692E-0001  1.545858E-0003
  6.573938E-0001  4.332511E-0001
 -5.999109E-0001  8.458106E-0001
  3.069154E-0001 -2.475062E-0001
  8.099335E-0001  2.732081E-0001
 -2.918771E-0001  5.415151E-0001
 -2.461652E+0000 -3.739358E-0001
 -1.480768E+0000 -1.469899E+0000
  2.671217E+0000 -2.334443E+0000
  2.585232E-0001 -2.601441E-0001
 -1.848006E+0000 -3.496639E-0001
  3.927392E-0001 -1.968847E+0000
  1.484090E+0000 -2.702467E+0000
  1.891149E-0001 -6.856049E-0001
 -2.781070E+0000 -3.926178E-0001
  2.150705E-0002 -8.299514E-0001
  1.331664E+0000  1.316996E+0000
 -1.025613E+0000 -1.478956E+0000
  1.325941E+0000 -8.766233E-0001
  1.737296E+0000  1.388573E-0002
  3.578468E-0001 -6.099243E-0001
  1.158750E+0000 -1.379447E+0000
 -1.956685E+0000  2.045173E-0002
 -1.836647E+0000 -4.784505E-0001
 -1.159479E-0002  1.098884E-0001
 -7.746846E-0001  1.511699E+0000
  1.354294E-0001  2.088817E-0001
 -5.956012E-0001  3.420680E-0001
  3.967224E-0001  1.564077E-0001
  9.774942E-0001 -1.742755E-0001
  1.601670E+0000  9.356565E-0001
 -7.021835E-0002  1.007559E+0000
 -5.989382E-0001 -2.792770E-0001
 -3.979794E-0001 -2.245224E+0000
  9.214384E-0001 -1.834178E+0000
  2.656423E+0000 -1.072232E+0000
 -4.683452E-0001  8.650482E-0001
 -6.607804E-0001 -1.209963E+0000
 -1.370770E+0000 -6.173406E-0001
  3.561967E-0001  6.326817E-0001
  1.202278E+0000 -1.365798E-0001
  3.382131E-0002 -1.845513E+0000
  8.709093E-0001 -1.067090E+0000
 -5.984401E-0002 -6.414282E-0001
 -6.986412E-0001  8.899062E-0001
 -2.790449E-0001  3.228766E-0001
 -1.094298E+0000  8.890147E-0001
 -2.458427E-0001 -4.012259E-0001
  2.209990E+0000 -1.187427E-0001
  6.981532E-0001  4.126658E-0001
 -6.487955E-0001 -1.693113E-0001
  3.960278E-0001  4.602263E-0001
 -2.821619E-0003  2.653319E+0000
  2.356663E-0001  5.397394E-0002
  3.640423E-0001 -5.105806E-0001
 -8.984606E-0001 -1.238885E+0000
  2.496195E+0000 -1.508338E+0000
  1.751322E+0000  3.290301E-0001
 -1.029821E+0000  8.242622E-0001
 -3.447138E+0000 -5.492428E-0001
  3.114371E-0001 -1.635836E+0000
 -1.081012E+0000 -1.219501E+0000
 -1.189124E+0000 -4.164617E-0001
 -1.386564E+0000 -1.837302E-0001
  7.212554E-0002 -5.319159E-0003
  1.756539E+0000  3.551673E-0001
  3.836071E+0000  1.227395E-0001
  1.421674E+0000  2.402211E+0000
  6.142469E-0001  6.731861E-0001
 -2.757295E+0000  5.786868E-0001
 -2.331153E+0000  7.342545E-0001
 -9.672984E-0001  1.662758E+0000
 -1.057756E+0000  1.545571E+0000
  2.135845E+0000  1.780908E-0001
  2.036402E+0000 -2.958341E-0001
 -3.116650E-0001 -1.429839E+0000
 -1.751189E+0000 -2.369977E+0000
  6.178199E-0001 -2.446972E+0000
 -1.230640E+0000 -2.132536E+0000
  3.731737E-0001 -9.666404E-0001
 -3.734150E-0001 -3.058787E-0001
 -8.144847E-0001 -2.204441E+0000
 -1.479201E-0001 -2.397666E+0000
 -5.389388E-0001  2.840038E-0001
 -9.572562E-0001  5.851586E-0001
 -6.829665E-0001  1.432793E+0000
 -6.587937E-0001  1.922391E+0000
  5.294409E-0001  3.582360E+0000
 -4.753260E-0001  4.016820E+0000
 -1.593886E+0000  2.380100E+0000
  3.328841E+0000  2.309653E-0001
  4.157915E+0000 -2.085142E-0001
  1.872876E+0000 -8.909850E-0001
 -1.458452E+0000 -1.071058E+0000
 -5.851141E-0001 -1.359977E+0000
  1.002994E-0001 -2.307677E-0001
 -5.969407E-0001  1.661102E-0001
 -6.511560E-0002 -8.049955E-0001
  9.665528E-0002  1.565616E+0000
  1.809020E-0001  1.141486E+0000
 -5.295615E-0001  1.286811E+0000
  4.924786E-0001  2.431734E+0000
  2.170820E+0000  3.769724E-0001
  1.114090E+0000 -7.178825E-0001
  1.664574E+0000 -1.793423E+0000
  2.839752E+0000 -3.638029E+0000
 -6.079988E-0001  1.140454E-0002
 -2.700371E+0000 -1.766954E+0000
  1.345820E+0000 -2.986754E+0000
  3.273852E+0000 -7.974076E-0002
 -1.469603E+0000 -2.225008E-0001
 -3.162225E+0000  1.248656E-0001
 -1.521679E+0000 -1.337692E+0000
  2.289383E+0000 -1.642390E+0000
  4.050976E-0001 -3.344210E-0001
 -6.647201E-0001 -6.383456E-0001
 -7.304461E-0001 -4.467664E-0001
 -4.316559E-0001 -1.530634E+0000
  1.147627E+0000 -4.466280E-0001
 -9.637135E-0001  7.281762E-0001
 -6.612051E-0001 -9.161138E-0001
  9.605404E-0001 -3.220688E-0001
 -7.589717E-0001 -9.017209E-0002
 -6.460760E-0002 -5.320264E-0001
 -1.368226E-0001 -4.482583E-0001
  4.687554E-0001  7.179062E-0001
  1.603727E+0000  1.695112E+0000
  8.938575E-0001  1.904328E+0000
 -1.735080E+0000  2.368405E+0000
 -2.640240E+0000 -1.091514E-0001
 -1.521608E+0000  1.140624E+0000
  7.771317E-0001  1.549341E+0000
 -8.666772E-0001  1.455149E+0000
  7.581766E-0001  9.060200E-0001
 -3.454907E-0001  1.783264E+0000
  8.652507E-0001  2.021884E+0000
  6.256117E-0001  2.211224E+0000
  1.597657E+0000  1.228415E-0001
 -1.083931E+0000 -1.015626E+0000
  2.099855E+0000 -1.679075E+0000
  2.027470E+0000 -1.430536E+0000
 -2.621893E+0000 -2.290639E+0000
 -1.306147E+0000 -1.779578E+0000
 -1.387912E+0000 -1.413357E-0001
 -9.040949E-0001 -1.143745E+0000
  7.999369E-0001  3.430723E-0001
  1.027873E+0000  1.418719E+0000
  4.700605E-0001  2.399490E+0000
 -4.836591E-0001  1.966982E+0000
  4.427072E-0001  1.149781E+0000
  1.701577E+0000 -5.083206E-0002
  1.492895E+0000  6.241692E-0001
 -1.011736E+0000  1.920919E+0000
 -2.492575E+0000  3.280868E+0000
 -1.425230E+0000  1.594201E+0000
  4.280494E-0001  1.123138E+0000
  2.332824E+0000  1.890507E+0000
 -1.959899E-0001  5.741266E-0001
  1.151767E+0000  6.014050E-0001
 -7.822117E-0001 -7.155806E-0002
  5.125140E-0002 -1.013014E-0001
  3.395097E-0001 -3.871672E-0001
  3.155470E-0001  7.537495E-0001
  2.224757E+0000 -1.957373E+0000
  5.255467E-0002 -1.581176E+0000
 -6.810092E-0001 -8.968495E-0001
 -9.229624E-0001 -1.693300E+0000
 -8.685180E-0001  4.683331E-0001
  1.081889E+0000  1.791133E-0001
 -8.961299E-0001 -1.326539E+0000
 -2.548020E+0000 -1.892807E+0000
 -2.466474E-0001 -6.705588E-0002
 -1.429149E-0001  2.388008E+0000
  4.400444E-0001  6.702540E-0001
  4.110949E-0001 -1.556678E-0001
 -3.026362E-0001  1.848177E+0000
  1.009868E+0000  1.381453E+0000
  2.030715E+0000  7.098476E-0001
  1.214243E-0001  1.313711E+0000
 -1.790085E+0000 -9.794874E-0001
 -1.863043E+0000 -5.786398E-0001
 -6.358458E-0001  9.797288E-0001
  2.094313E+0000  1.448792E+0000
 -1.889463E+0000  2.132827E+0000
 -1.727259E+0000  1.034769E+0000
  5.497019E-0003 -2.375239E-0001
 -1.138597E-0001 -1.111996E-0001
 -6.644354E-0001  5.049519E-0002
  1.187260E+0000 -6.046428E-0001
  2.369749E-0001 -8.796548E-0001
 -4.547985E-0001  2.885832E-0002
 -1.389859E+0000  1.300184E+0000
 -1.429710E+0000  2.814169E+0000
  9.723843E-0002  1.583309E+0000
  2.730412E-0001 -9.421665E-0002
  1.181407E+0000  1.070618E-0001
  1.004957E+0000 -5.834239E-0001
 -1.449206E+0000  1.449014E+0000
  7.311690E-0003  1.538164E-0001
  6.997796E-0001  4.599920E-0001
  1.591156E+0000  1.598477E-0001
  3.608368E-0001  3.796894E-0001
  7.245176E-0001  5.498842E-0001
 -1.013548E+0000 -5.727792E-0002
 -1.165265E+0000  4.008886E-0001
 -6.470123E-0001  9.909333E-0001
  6.559931E-0001  1.382378E+0000
  7.011063E-0001 -3.612432E-0001
  2.004638E+0000 -8.687445E-0001
  6.315175E-0001 -2.906274E-0001
  1.543740E-0001 -1.409521E+0000
  8.057856E-0001 -7.876854E-0001
 -1.228853E+0000 -1.160159E+0000
 -1.682483E+0000  5.524536E-0001
  4.295134E-0001  9.875090E-0001
  1.431961E+0000  2.354525E+0000
  1.459768E+0000  1.378996E+0000
 -3.817115E-0001 -3.190862E-0001
  1.118293E+0000  3.873988E-0001
  1.943070E+0000  3.833786E-0001
  1.294685E-0001 -1.631755E+0000
  7.563586E-0001 -2.754247E-0002
 -2.831716E+0000  2.626174E-0001
 -7.120317E-0001 -2.281325E+0000
  1.358919E+0000 -3.111703E+0000
  3.330669E+0000 -8.731772E-0001
 -2.611369E+0000  4.267707E-0001
 -2.401014E+0000 -4.339273E-0001
 -3.896009E-0001 -3.011186E+0000
  2.435830E+0000 -1.784776E+0000
  3.338498E+0000 -2.214664E+0000
  3.114932E+0000 -1.754597E+0000
  1.413983E+0000  1.394977E+0000
 -3.900137E-0001 -1.038076E-0001
 -1.264522E+0000 -1.853522E+0000
  1.096628E+0000 -9.817564E-0001
  3.670352E+0000  8.840817E-0001
  1.080611E+0000  5.832492E-0001
  7.190249E-0001 -6.224892E-0001
 -2.007236E-0001  3.200597E-0002
 -7.405193E-0001 -9.688602E-0001
 -2.405451E-0001  3.500985E-0001
 -1.603299E+0000 -7.893829E-0001
  1.098105E+0000 -1.222906E+0000
  3.385430E+0000 -4.294332E-0002
 -1.966824E+0000  8.269371E-0001
 -1.925181E+0000 -2.517984E+0000
  1.460417E+0000 -1.578578E+0000
  5.811509E-0001 -4.006410E-0001
 -4.948245E-0001  1.109515E+0000
  1.108459E+0000  7.289252E-0001
 -1.978213E+0000 -9.269596E-0002
 -8.700961E-0001 -5.961714E-0002
 -1.669757E+0000 -2.996764E-0001
 -7.491027E-0001  5.855204E-0001
 -1.546599E+0000 -5.875031E-0001
 -7.423845E-0001 -1.208298E+0000
  1.321104E+0000 -1.670863E+0000
  2.010328E+0000 -1.250940E+0000
  2.880502E+0000  1.483413E+0000
  1.855126E+0000  1.579902E+0000
 -1.413089E+0000 -7.662780E-0001
 -7.030021E-0002 -2.056246E+0000
 -5.890173E-0001 -3.695505E-0001
 -8.171899E-0001 -8.685790E-0001
  3.131252E+0000  1.093536E-0001
  4.556753E-0001  2.608912E-0001
 -2.020248E+0000  5.016777E-0001
 -1.372918E+0000  1.085184E+0000
 -7.187372E-0002  7.968015E-0001
  1.303761E+0000 -2.099215E+0000
  2.535254E+0000 -1.742493E+0000
 -8.640671E-0001 -6.853548E-0001
 -1.458785E+0000  9.504767E-0001
  3.364566E-0001  1.454271E+0000
  2.621162E+0000  2.034927E+0000
  3.103857E+0000  2.212966E+0000
  9.110543E-0001  2.887974E+0000
 -5.311108E-0002 -4.737336E-0001
  7.711184E-0001  1.115697E+0000
  2.478076E-0001  1.086257E+0000
  1.435982E-0001 -1.704830E-0001
  1.048239E+0000  9.722849E-0001
 -1.974322E+0000 -7.137460E-0001
 -2.625759E+0000 -1.472506E+0000
 -1.456357E-0001 -7.473391E-0001
  1.853339E-0001  6.521899E-0001
 -1.331688E+0000  1.592769E+0000
 -8.115486E-0001  1.270926E+0000
  8.100551E-0001  1.463920E+0000
  3.076967E+0000 -4.552789E-0001
  1.660347E+0000  1.600461E+0000
 -2.253298E+0000  1.416266E+0000
  4.315873E-0001  1.333060E+0000
 -8.013651E-0001  1.829357E+0000
  1.967061E+0000  1.030622E+0000
  3.813032E-0001  9.975439E-0001
  2.914698E-0001 -1.907169E-0001
  9.969554E-0001  5.473848E-0001
  7.400867E-0002  5.288046E-0001
 -3.782137E-0001 -6.135162E-0002
  7.469803E-0001 -1.654393E+0000
  2.387252E+0000 -5.768286E-0001
  1.349217E+0000  1.374628E+0000
 -1.858157E+0000  1.469358E+0000
 -2.815112E+0000 -7.276859E-0001
 -8.748419E-0001 -1.672830E+0000
  9.349313E-0001 -2.387427E+0000
 -6.571784E-0001 -1.322923E+0000
 -5.867640E-0001 -7.699974E-0001
 -6.390537E-0001 -1.793244E+0000
  2.496777E+0000  4.374973E-0001
  3.264685E-0001  1.302106E+0000
  6.649600E-0001  1.446606E-0001
  2.210850E+0000 -1.238464E+0000
 -2.110121E+0000  3.565275E-0001
 -1.585714E+0000  1.207509E+0000
 -2.003517E+0000  6.552599E-0001
 -2.214101E-0001 -7.471856E-0001
  2.175312E+0000 -9.505452E-0001
 -2.807432E-0001  7.031365E-0001
 -7.370747E-0001 -1.070321E+0000
  7.771796E-0001 -9.059536E-0001
  9.366477E-0001  1.993092E-0002
  7.862445E-0001 -2.038806E-0001
  9.219575E-0001 -4.346448E-0001
  8.523591E-0002  4.149406E-0001
  9.937375E-0001  6.626883E-0001
  1.168849E+0000 -9.161390E-0002
  2.123892E+0000 -9.121665E-0001
  2.304416E+0000  1.093899E+0000
 -6.870214E-0001  9.307829E-0001
 -2.873710E+0000 -1.293556E+0000
  1.306433E-0001 -1.646365E-0002
 -1.614363E+0000  1.477213E+0000
  9.388466E-0001 -5.219626E-0001
  1.579010E+0000 -1.082345E-0001
  8.658133E-0002  1.159381E+0000
 -4.002397E+0000  5.062609E-0001
 -1.980699E+0000  6.382920E-0001
 -1.966351E-0001  8.007812E-0001
 -2.914066E-0001  3.406126E+0000
 -3.581326E+0000  1.740822E+0000
  3.113008E-0001 -1.072186E-0001
  2.691056E+0000 -1.158881E-0001
  1.308308E+0000  5.989057E-0001
 -9.145132E-0001  8.403981E-0001
 -2.060827E+0000  2.403633E+0000
 -2.189430E+0000  3.038239E-0001
  1.984893E+0000  6.203938E-0001
  4.379653E+0000  1.347852E+0000
  1.955164E+0000  5.644568E-0001
 -5.918478E-0001 -6.488860E-0001
 -4.307348E+0000 -1.796918E+0000
 -2.201324E+0000 -1.644815E+0000
  1.908562E+0000 -2.121119E+0000
  1.461154E+0000  2.040302E+0000
 -8.914034E-0001 -1.737648E-0001
  2.121487E+0000  1.252747E+0000
  2.495817E-0001  1.545011E+0000
 -8.756760E-0001  1.160260E+0000
  2.659729E-0001 -1.418623E+0000
  2.727819E+0000  7.472028E-0001
  1.716216E+0000  2.995084E+0000
  1.380746E+0000  1.789612E+0000
 -1.329636E+0000  6.795605E-0001
 -1.682083E+0000 -5.145864E-0001
  2.203548E-0001 -1.473701E+0000
  1.096873E+0000 -1.597035E+0000
  6.941214E-0001 -6.884201E-0001
 -3.151559E-0001 -1.183851E+0000
  6.345619E-0001  1.056624E-0001
 -1.324169E+0000 -1.378988E+0000
 -6.115482E-0001  2.799445E-0001
 -2.641029E-0001 -1.130161E+0000
  8.367189E-0001  5.024145E-0001
  1.254647E-0001 -3.059918E-0002
 -3.326434E+0000 -3.154700E-0001
 -2.711171E+0000  2.161810E+0000
  1.219711E+0000  2.117170E+0000
  1.149699E+0000  2.752460E+0000
  6.389897E-0002  1.485778E+0000
 -8.264052E-0001  2.313907E+0000
 -3.201962E-0001  7.501032E-0001
 -6.657787E-0001  1.028094E+0000
  6.467624E-0001  1.194559E+0000
  1.218912E+0000 -4.890750E-0001
  2.618418E+0000  1.585386E-0001
 -4.989915E-0001  2.243340E+0000
 -4.137209E+0000  9.933821E-0001
  3.069952E-0001 -1.146998E+0000
  2.629167E+0000 -6.695779E-0002
  2.411872E+0000  9.095124E-0001
 -2.317301E+0000 -7.576224E-0001
  1.461732E-0001 -2.153857E+0000
  7.856569E-0001  1.671795E+0000
 -6.784564E-0001  2.009557E+0000
 -1.405040E+0000  2.642615E+0000
 -2.660900E-0001  3.695609E-0001
  6.395466E-0001 -1.604130E+0000
  1.174865E+0000 -2.516116E+0000
  2.021966E+0000 -1.531825E+0000
 -1.432298E-0001 -1.812157E+0000
 -2.435392E+0000 -1.444448E+0000
 -2.064226E+0000 -1.196041E+0000
  6.245617E-0001 -4.448946E-0001
 -2.262699E+0000 -8.435290E-0001
 -1.103764E+0000 -7.704353E-0001
 -5.096426E-0001 -1.883904E+0000
  8.557020E-0001 -1.707270E+0000
  1.701504E+0000 -2.435983E+0000
  1.990795E+0000 -5.261511E-0001
 -2.057594E-0001 -2.162904E-0001
 -7.184646E-0001 -6.271812E-0001
  7.333615E-0001  2.266880E-0001
 -1.296776E+0000 -1.049775E+0000
  1.978776E+0000 -9.180365E-0001
  2.788761E+0000 -8.831730E-0001
 -8.219256E-0002 -1.816281E+0000
  1.089231E+0000 -2.492210E+0000
  8.565907E-0001 -5.272548E-0001
  1.689765E+0000 -7.320978E-0001
  2.301545E+0000 -1.003711E+0000
  7.603479E-0001 -9.670092E-0002
 -1.789103E+0000  2.545400E-0002
 -1.908971E+0000 -1.472225E+0000
  1.861906E-0001 -1.171258E+0000
  1.207679E+0000 -1.090502E+0000
 -9.269177E-0001 -5.127181E-0001
 -1.464939E+0000  2.013260E+0000
 -3.495738E+0000  1.601786E+0000
  3.229289E+0000 -2.249980E-0001
  2.897708E+0000  1.624625E+0000
  3.484863E-0001  5.380962E-0001
 -8.575680E-0001  4.788237E-0002
  4.986018E-0001 -4.845661E-0001
  1.194859E+0000 -5.641570E-0001
 -1.022007E+0000  7.598276E-0001
 -1.910269E+0000  8.780840E-0001
 -1.309137E-0001 -5.824217E-0001
  1.149996E+0000  1.976185E+0000
 -1.904644E-0001 -1.653139E-0001
  2.049166E+0000  2.327727E-0001
  3.108252E+0000  7.929354E-0002
  3.237858E-0001 -2.875930E-0001
 -1.672900E+0000 -1.287994E+0000
  3.351873E-0002 -1.804573E+0000
 -6.357701E-0001  5.206477E-0002
 -1.033630E+0000  5.410251E-0001
 -1.063726E+0000 -8.393965E-0001
  3.234849E+0000 -2.496296E-0001
  2.687148E+0000  7.777209E-0001
 -8.592731E-0001  1.673953E+0000
 -1.279549E+0000  2.559127E+0000
 -2.064805E+0000  1.012621E+0000
  1.067247E+0000  1.679417E+0000
  1.758209E+0000  2.348620E+0000
 -1.321485E+0000  1.649836E+0000
 -2.976667E+0000  1.852916E+0000
 -3.445025E-0002  5.912834E-0001
  2.562869E+0000  1.127924E+0000
  4.685226E-0001  1.708080E+0000
 -3.688194E-0001 -1.338708E-0001
  3.782032E-0001  2.636287E-0001
  9.656488E-0001  1.447461E+0000
 -1.296460E+0000  1.577481E+0000
  7.735865E-0001  2.404059E-0001
  1.680468E+0000  1.786700E-0001
  1.450046E+0000  2.790272E-0001
 -3.579414E-0001  7.295532E-0001
  8.921071E-0001 -2.777264E-0001
  3.174705E+0000  8.205196E-0001
  3.409489E+0000  1.350741E+0000
 -7.584193E-0001  1.246015E+0000
  6.913375E-0002 -1.037249E+0000
  2.427876E-0001 -1.194671E+0000
 -4.365876E-0001 -4.602228E-0001
  2.011791E-0001 -1.052677E+0000
 -4.389779E-0002 -1.939455E+0000
  2.862931E-0002  6.325771E-0001
 -6.941481E-0001  8.418499E-0001
 -1.740120E+0000 -1.482460E+0000
  1.886465E+0000 -9.134344E-0001
  1.644139E-0001 -1.982555E-0001
 -1.101234E-0001  8.857961E-0001
 -8.640067E-0001  7.348121E-0001
 -1.293404E+0000  8.432283E-0001
 -5.640029E-0001  1.864828E+0000
 -1.086965E+0000  1.671230E-0001
 -4.398375E-0001 -6.275483E-0001
  1.533014E-0001 -2.972396E-0001
 -4.105199E-0001 -1.006925E+0000
  1.569442E+0000 -1.546358E+0000
  2.705062E+0000 -3.082404E+0000
  1.519776E+0000 -1.677411E+0000
 -1.185080E+0000  2.884681E-0001
 -1.406151E+0000 -1.513104E+0000
  7.915180E-0001 -9.946231E-0001
  7.594758E-0001  9.867908E-0001
  9.615826E-0001  3.583866E+0000
 -8.497299E-0002  1.879221E+0000
  1.175678E+0000  2.491853E+0000
 -6.215390E-0001 -4.643410E-0002
  9.211399E-0001  6.694766E-0001
 -8.790858E-0001  8.794918E-0001
 -1.638468E+0000  6.908462E-0001
 -2.628540E-0001  1.773441E+0000
  1.256575E+0000  8.651280E-0001
  9.915549E-0001  6.539905E-0001
  4.196775E-0001  6.146430E-0001
 -1.475159E+0000  1.681762E+0000
 -7.023825E-0001  1.327467E+0000
  2.187905E-0001 -7.687244E-0001
  6.863745E-0001 -1.694178E+0000
 -2.374178E-0001 -1.761047E+0000
 -1.718983E+0000 -1.590700E-0001
  8.645796E-0001  2.784744E+0000
  1.405332E+0000  1.715264E+0000
  1.254256E+0000  1.661286E+0000
  5.314086E-0001  1.675433E+0000
 -1.705117E-0001  3.155840E-0001
  1.133195E+0000  2.621229E+0000
  1.199793E+0000  5.591033E-0001
  2.051720E+0000 -1.334498E+0000
  3.502384E-0001  4.578153E-0001
 -1.550785E+0000  5.462602E-0001
 -9.427013E-0001  2.109194E+0000
 -3.739300E-0001  1.344947E+0000
  9.482958E-0002  6.103480E-0001
 -1.499956E+0000  1.419238E+0000
 -8.851170E-0002 -1.004423E+0000
  2.004943E+0000 -1.036085E+0000
  7.552101E-0001  1.540185E+0000
 -5.739330E-0001 -6.994211E-0001
 -5.846381E-0001 -1.179187E+0000
 -6.619134E-0001 -1.115090E+0000
 -1.230628E+0000 -7.400878E-0001
 -5.599024E-0001 -5.968805E-0001
  6.827508E-0001 -1.524570E+0000
  2.728728E+0000  1.246917E-0001
 -4.402647E-0001 -1.617068E-0001
 -1.506922E+0000  1.571868E+0000
 -8.893026E-0001  2.210553E+0000
 -4.593605E-0001  2.775934E+0000
  1.821127E+0000  2.903940E+0000
  3.656241E-0001  2.226873E+0000
  6.618239E-0002  1.157233E+0000
  7.315452E-0002  1.517014E+0000
  2.792185E+0000 -1.967254E-0001
  1.861651E+0000  6.227235E-0001
  5.544156E-0001 -5.055710E-0001
 -9.129645E-0001  1.200942E-0001
  6.393046E-0001 -2.205356E+0000
  2.294956E+0000 -1.089554E+0000
 -5.903622E-0001  1.357739E+0000
 -2.443214E+0000  2.489540E+0000
 -3.405917E+0000  1.191887E+0000
 -6.851477E-0001  8.390596E-0001
  6.669546E-0001 -9.542818E-0001
 -2.228630E-0001 -1.349052E+0000
  4.006040E-0001 -1.286820E+0000
  7.140232E-0001 -6.846150E-0001
 -8.987225E-0001 -1.663354E+0000
  1.872515E+0000 -1.780459E+0000
  6.009531E-0001  2.850068E-0001
 -1.378711E+0000  1.796543E+0000
 -3.486551E+0000 -2.296267E-0001
 -1.171944E+0000  7.745988E-0001
  1.173513E-0001  8.553172E-0001
 -7.556658E-0002  1.036836E+0000
 -1.375394E+0000 -3.196832E-0001
 -3.387052E-0001 -1.473848E+0000
 -2.057808E+0000 -1.275445E-0001
 -1.280712E+0000  5.352238E-0001
  2.289962E-0001 -1.399176E-0001
  2.398146E+0000  7.303169E-0001
  1.334954E+0000  7.217909E-0001
 -8.725878E-0001  1.316984E-0001
 -1.266222E+0000 -7.302199E-0001
 -1.790803E+0000  7.196032E-0001
 -8.973248E-0001 -6.796353E-0004
 -1.675146E-0001 -2.268494E+0000
  3.615019E-0002  4.054459E-0001
  5.628192E-0001 -4.510441E-0001
 -3.440814E-0001 -2.129859E+0000
  1.729676E+0000 -7.269531E-0001
 -6.343564E-0001  8.740238E-0001
 -6.358154E-0001  3.629632E-0001
 -2.239378E-0001 -8.065790E-0002
  7.736978E-0001  1.413609E+0000
 -1.569725E+0000  1.865376E+0000
 -6.300399E-0001  1.394827E+0000
  1.261814E-0001 -3.706056E-0001
  2.401032E+0000  7.708191E-0001
 -3.689456E-0001 -1.122981E-0001
 -6.315611E-0001 -2.329590E+0000
  9.134931E-0001 -1.427694E+0000
 -8.580848E-0001  6.057657E-0001
 -1.794152E+0000  1.019878E-0001
 -5.809648E-0001 -3.294515E-0001
  1.102976E+0000 -4.903266E-0001
  8.171702E-0001 -3.205608E-0001
  1.038643E+0000  2.353862E-0001
  1.127452E+0000 -5.726133E-0001
 -2.972898E+0000 -2.411016E+0000
  2.594278E-0001 -1.508303E+0000
 -1.317998E+0000 -6.196134E-0001
  3.022817E-0001 -3.575812E-0001
  2.259137E+0000 -1.930227E+0000
 -6.887050E-0001  1.605189E-0001
 -3.956562E+0000 -7.070735E-0001
 -2.330785E+0000 -2.317988E+0000
  1.513461E-0001  1.072013E+0000
  1.439147E+0000  3.033827E+0000
 -1.502439E+0000  1.566189E+0000
 -1.885170E+0000 -3.388776E-0002
 -7.977768E-0001  7.262422E-0001
 -1.879232E-0001  1.376751E+0000
 -1.834812E+0000  6.885272E-0001
  1.062232E+0000  8.819873E-0001
  1.258723E+0000  6.208916E-0001
 -2.021980E-0001  1.433946E+0000
 -5.471432E-0001 -1.720779E+0000
  1.063124E+0000 -7.435325E-0001
 -9.393290E-0001 -1.375637E+0000
 -3.053235E-0001 -2.222575E+0000
 -1.542104E+0000 -5.088221E-0001
 -1.779016E+0000 -6.059753E-0001
  5.323933E-0001 -1.664706E+0000
  1.956935E+0000 -2.175049E+0000
  9.328888E-0001 -5.251367E-0001
  3.376134E-0001 -2.296944E-0001
 -6.783266E-0001 -1.614783E+0000
  2.421718E-0001  5.933020E-0001
 -1.866062E+0000  2.041590E+0000
 -1.906940E+0000  1.537961E+0000
  8.717913E-0001 -1.375761E-0001
  1.370892E+0000  2.424640E-0001
 -7.053764E-0001 -7.108126E-0001
  2.266093E-0001 -2.017756E+0000
  1.031210E+0000 -1.463683E+0000
 -3.350825E-0001 -1.111660E+0000
 -4.481070E+0000 -1.044611E+0000
 -1.919622E-0001 -1.722701E+0000
  2.860917E+0000 -1.337780E+0000
 -1.769013E-0001 -1.800923E+0000
 -9.018109E-0001 -8.981483E-0001
 -1.272079E+0000 -7.363302E-0001
  3.565631E-0001 -8.056351E-0001
  2.462915E-0001 -1.012457E+0000
 -1.338391E+0000 -7.181516E-0001
 -9.004396E-0001  1.030928E+0000
 -1.923240E+0000  7.147558E-0001
  2.040328E+0000  1.455230E-0002
  8.984169E-0001  6.953697E-0001
  1.663561E-0001 -1.389323E+0000
 -4.955449E-0001 -2.075888E+0000
  2.148972E+0000 -1.609314E+0000
  2.237436E-0001  3.095562E-0001
  4.638295E-0002 -2.654882E-0001
 -1.286375E+0000 -1.093658E+0000
  1.148492E+0000 -3.875502E-0001
  9.220404E-0001  9.445888E-0001
 -1.378671E+0000 -3.023486E-0001
 -3.273855E-0001  2.150281E-0001
 -1.825289E-0001  1.193524E+0000
  1.628268E-0001 -1.666461E-0001
 -9.223656E-0001 -1.057314E-0001
 -1.976265E-0001  9.038163E-0001
 -9.474446E-0001 -3.596555E-0001
 -9.532246E-0001  9.314411E-0001
  1.024991E+0000  3.710738E-0001
  1.245434E+0000  6.259327E-0001
  1.045002E-0001  2.896830E+0000
  1.201645E+0000  2.442908E+0000
 -1.488861E-0001 -1.163745E+0000
 -4.799894E-0001 -3.647169E+0000
  1.140133E+0000 -2.504682E+0000
  4.103311E-0001  1.618681E+0000
 -5.024165E-0001  1.704484E+0000
 -8.361680E-0002  1.595597E+0000
  2.898580E+0000  1.007055E-0001
 -7.670076E-0002  8.258057E-0002
 -1.962517E+0000 -2.497485E-0001
 -3.232486E-0001  4.219847E-0001
  8.683312E-0001  1.930184E+0000
 -1.709845E-0001  1.136963E+0000
  1.333698E-0001 -4.324290E-0001
 -9.321586E-0001 -4.112248E-0001
  2.484146E-0001 -3.253907E+0000
  3.030744E+0000 -4.063076E-0002
  4.153693E-0001  1.454052E+0000
 -1.098493E+0000  1.116625E+0000
 -1.012965E+0000  2.188833E-0001
  6.831305E-0001 -1.079097E+0000
  2.153137E+0000 -7.340403E-0001
  5.536174E-0001  2.660431E+0000
 -2.233811E+0000  5.808922E-0001
 -5.800045E-0001  6.959271E-0001
  1.243611E+0000 -5.127650E-0001
  1.110428E-0001  1.166976E+0000
 -9.525839E-0001  2.171855E-0001
 -7.902892E-0001 -1.455681E+0000
  1.156540E+0000 -9.167204E-0001
  1.121083E+0000 -7.019878E-0002
  9.107065E-0002 -2.736373E+0000
  3.522192E-0001 -1.082905E+0000
  1.447797E+0000 -1.751782E+0000
  1.745720E+0000 -1.053319E-0001
  2.121247E-0001  1.596211E+0000
 -2.242053E+0000  1.799157E+0000
 -1.121750E-0001  1.107043E+0000
 -4.295261E-0001 -3.599853E-0002
  2.906273E-0001  1.980103E-0001
  7.239494E-0001  2.013894E+0000
  2.183490E+0000  2.002459E-0001
 -6.342136E-0001  2.564997E-0001
 -3.288286E-0001 -2.974904E-0001
 -4.360136E-0001  2.460680E+0000
 -5.923820E-0001  5.289533E-0001
  2.397415E+0000 -1.563462E+0000
  1.226929E+0000 -1.168003E-0001
  8.369667E-0001  2.535660E-0001
 -7.252785E-0001 -4.848619E-0001
  7.874363E-0001 -4.459737E-0001
  1.945440E+0000  1.092167E+0000
  9.671127E-0001  9.430637E-0002
 -2.012984E+0000 -1.450583E+0000
 -4.034371E-0001 -2.889187E+0000
  2.263767E+0000 -4.263745E-0001
  1.558856E+0000 -4.009734E-0001
 -1.420654E+0000  6.266684E-0001
 -2.371018E+0000 -3.460522E-0001
 -3.817824E-0001  1.078319E+0000
 -1.506541E+0000  3.392380E-0001
 -5.275195E-0001 -4.758878E-0001
  1.591239E+0000 -4.387868E-0001
 -1.784115E-0001  6.770159E-0001
 -5.670976E-0001  5.357493E-0001
 -3.631347E-0001 -4.111478E-0001
 -4.711711E-0002 -1.999726E+0000
  1.246405E+0000 -8.787383E-0001
 -8.726476E-0001  4.969131E-0001
 -4.791484E-0001  5.651810E-0001
 -1.193542E+0000  1.123282E+0000
 -1.957358E-0001  1.355909E-0001
 -1.769047E+0000  3.851276E-0001
  2.478732E-0001  1.502975E+0000
  6.241219E-0001  1.285730E+0000
  1.993296E+0000  2.221288E+0000
  1.417544E+0000  1.779086E+0000
 -1.177727E+0000  8.532409E-0001
 -1.490706E+0000  2.489848E-0001
 -2.496910E+0000 -1.677011E+0000
  5.298271E-0001  1.251051E+0000
 -2.264648E-0001  1.644724E+0000
  4.631518E-0001  8.887111E-0001
  1.355026E+0000 -1.102549E+0000
  1.778976E+0000 -1.522774E+0000
  2.693746E+0000 -5.383150E-0001
  1.334402E+0000 -5.842122E-0001
 -1.866127E-0001  3.888184E-0001
 -2.440007E+0000  2.082622E+0000
 -2.287646E+0000  1.704177E+0000
 -1.593570E+0000 -9.412437E-0001
  1.829448E+0000  5.540284E-0001
  1.853712E+0000  1.193399E+0000
  7.355452E-0001 -1.125519E-0001
 -1.372479E+0000 -7.165607E-0001
 -2.493311E-0001 -9.825054E-0001
 -4.095088E-0001 -1.572243E+0000
 -7.470455E-0001 -2.253817E+0000
  8.510845E-0001 -3.850397E-0001
  8.770672E-0001 -7.242797E-0001
 -1.474674E-0001 -8.186976E-0001
 -2.604049E-0001 -7.679429E-0001
 -1.617570E+0000 -5.303252E-0002
 -6.302074E-0001 -8.602360E-0001
 -1.003175E+0000 -3.956362E-0001
  9.563124E-0001 -7.996815E-0001
  2.768637E+0000  4.780809E-0001
 -4.928871E-0001  1.584898E+0000
 -6.153102E-0001  7.635867E-0001
 -4.781496E-0001  4.286932E-0001
 -1.427342E+0000 -9.970032E-0001
 -2.805332E+0000 -9.396735E-0001
 -1.523655E+0000 -1.783776E+0000
 -8.628593E-0001 -2.323727E-0002
  6.989138E-0001  1.571070E+0000
  5.875985E-0001  7.251647E-0001
 -5.136604E-0001 -1.690341E+0000
  1.913290E+0000 -7.109557E-0002
 -2.539756E-0001 -1.642107E+0000
  6.861948E-0001 -2.912402E-0001
  1.097232E+0000 -1.463922E+0000
 -7.659819E-0001 -3.499975E-0001
 -3.096344E+0000  3.876052E-0001
  1.017726E+0000 -1.430207E+0000
  2.998134E+0000  2.715350E-0001
  1.638660E-0001 -1.034786E+0000
 -5.381752E-0002 -2.804493E+0000
 -6.629630E-0001 -2.324664E-0001
  5.039276E-0002 -4.109617E-0001
 -1.373116E+0000  6.492760E-0001
 -1.052168E+0000  5.767015E-0001
  7.346897E-0001  1.324236E+0000
  8.904410E-0001  1.043469E+0000
  1.098754E+0000  8.312433E-0001
 -2.074662E+0000  4.253968E-0001
 -2.673778E+0000 -1.245783E+0000
  8.319783E-0001 -2.880347E+0000
  2.339607E-0001 -9.589585E-0001
 -3.823961E-0001 -2.112909E+0000
 -3.955971E-0003 -1.424323E+0000
 -2.768816E+0000  2.637390E-0001
  8.423262E-0003  4.251945E-0001
 -6.891874E-0001  6.142641E-0001
  2.234289E-0001 -1.417334E-0003
  1.223424E-0001  1.248174E+0000
 -8.897105E-0001  1.851378E-0001
 -1.683861E+0000 -1.424276E-0001
 -3.049482E-0002 -2.316192E-0001
 -5.507334E-0001 -7.730512E-0001
  1.238390E+0000 -8.463357E-0001
  8.681448E-0001 -2.854798E-0001
 -1.313698E-0001 -2.751784E+0000
  1.625173E+0000 -2.252499E-0002
 -1.098218E+0000  1.020006E+0000
 -8.828190E-0001  4.016155E-0001
 -1.631536E+0000  2.620867E-0001
 -4.536177E-0001  2.095296E-0001
 -2.754981E-0001  7.473087E-0001
  7.574479E-0002 -7.130924E-0001
  2.113235E+0000 -1.343589E+0000
  2.327648E+0000  1.506926E+0000
 -8.885254E-0001  1.405111E+0000
 -1.362218E+0000  2.337673E+0000
  7.615393E-0001  2.018781E+0000
  1.065662E+0000  9.724030E-0002
  2.036891E+0000  3.271616E-0001
  7.048954E-0001  1.617442E+0000
  2.295447E-0001 -5.172891E-0001
 -4.609466E-0001 -4.830657E-0001
 -3.719491E-0001  2.546258E-0001
  9.275767E-0001 -5.933933E-0001
  1.383706E-0001 -9.725674E-0001
  1.276544E+0000 -5.749210E-0001
  9.114648E-0001 -4.372837E-0001
 -2.456035E+0000  4.179400E-0001
 -1.062257E+0000 -1.306229E-0001
  1.045728E+0000  2.537464E-0001
  2.546405E-0002  8.239952E-0001
 -4.147443E-0001 -5.070871E-0001
 -1.235299E+0000  5.815591E-0001
  1.206706E+0000  9.591649E-0001
 -3.346059E-0001  2.563807E+0000
 -2.563699E-0001 -6.715726E-0001
 -2.630080E+0000 -1.977807E+0000
 -1.284245E-0001 -3.578780E+0000
  5.090905E+0000 -3.186921E+0000
  3.405945E+0000 -9.734037E-0001
 -2.966047E+0000  3.828804E-0001
 -4.012176E+0000 -6.773571E-0001
 -8.647299E-0002 -2.235459E+0000
  2.253142E+0000 -9.590993E-0002
  1.152094E+0000  1.095913E+0000
 -9.566370E-0001 -2.253504E-0001
  7.006586E-0001 -2.625354E+0000
  6.890358E-0001 -1.101370E+0000
  1.036634E+0000 -3.413554E-0001
  1.520386E-0001 -5.439751E-0001
  1.242192E-0001 -6.296696E-0001
 -4.820965E-0001  3.345315E-0001
 -2.040770E+0000  4.342617E-0001
 -3.050147E+0000 -1.205519E+0000
  9.648442E-0001 -1.091345E-0001
  1.529938E+0000 -2.460636E-0001
  7.941794E-0001 -1.443629E+0000
 -4.204069E-0001 -9.401416E-0001
  1.009950E+0000 -5.161853E-0001
 -1.091026E+0000  1.803935E-0001
  7.990272E-0001 -1.182419E+0000
  1.084854E+0000  5.700596E-0001
  4.077888E-0001  1.778877E+0000
 -9.339271E-0001  1.786021E+0000
  1.991906E-0001  1.672769E+0000
  7.172704E-0001 -7.230000E-0001
  6.430162E-0001 -4.586212E-0001
  1.720298E-0001  1.021967E+0000
 -4.191575E-0001  4.783309E-0001
 -3.886675E-0001 -1.085345E+0000
  2.762161E+0000 -5.351967E-0001
  2.416182E+0000 -8.850501E-0001
 -1.927450E+0000 -1.688758E+0000
 -3.964486E+0000  2.389382E-0001
 -2.826855E+0000 -1.230333E-0001
  4.601796E-0001  1.225155E+0000
  1.630942E+0000  2.808259E+0000
 -2.144448E+0000  3.425193E+0000
 -1.917138E+0000  1.244445E+0000
  9.658760E-0001 -5.520392E-0001
  9.568420E-0001  6.465983E-0002
 -1.628664E+0000 -2.881839E-0001
 -1.851076E+0000 -5.316426E-0001
 -1.233582E-0001  1.249896E+0000
  1.842005E+0000  1.150607E+0000
  1.830003E+0000 -8.299382E-0001
  4.726037E-0002  1.537346E-0001
 -1.415101E+0000 -1.983741E-0001
 -1.341597E+0000  1.043021E+0000
  1.097163E+0000 -1.231189E-0001
  2.376560E-0001  1.179743E+0000
 -2.195487E+0000  1.849375E+0000
 -3.731070E+0000  1.808180E+0000
 -1.022013E+0000  1.470451E+0000
  3.051186E+0000  1.798597E-0001
  2.811495E+0000 -5.155056E-0002
 -3.145603E-0001 -1.769981E+0000
  7.463906E-0001 -2.342847E+0000
 -7.427178E-0001 -4.654520E-0001
 -2.129932E+0000  6.947579E-0001
 -1.968908E+0000  6.356104E-0001
 -1.416564E+0000  1.751008E+0000
  1.111259E+0000  2.133368E+0000
 -1.298218E+0000  5.146503E-0001
 -2.302981E+0000 -1.350862E+0000
 -1.634758E-0001 -1.526468E+0000
  2.583920E+0000 -1.098258E+0000
  1.004502E+0000 -3.974882E-0001
 -2.403426E+0000 -8.923373E-0001
 -1.656060E+0000 -2.172068E-0001
  1.121952E+0000 -7.755042E-0001
  3.046868E+0000  5.639664E-0001
 -2.608443E-0001  1.126999E+0000
  1.263440E-0001  7.193509E-0001
 -1.182317E+0000 -6.669890E-0002
  1.323009E+0000  1.195995E+0000
 -2.627821E-0001 -3.590198E-0001
  2.004268E+0000  6.461765E-0001
  7.199545E-0001 -1.217422E+0000
  1.097072E+0000 -1.233298E-0001
 -2.500489E-0001 -1.952847E+0000
 -2.082902E+0000 -1.120191E+0000
 -1.323953E+0000 -1.089691E+0000
 -3.831775E-0001 -1.071355E-0001
 -1.391455E+0000 -5.622838E-0001
  1.258523E+0000 -9.666291E-0001
  1.504121E+0000  1.455711E+0000
 -6.018584E-0001 -8.119799E-0001
 -1.025612E+0000 -1.129203E+0000
 -5.666937E-0001 -1.457709E+0000
 -7.393393E-0001 -1.321181E+0000
 -5.855496E-0001  1.775375E+0000
 -7.741743E-0001  2.433853E+0000
  1.291866E+0000 -5.461471E-0001
  1.253017E+0000 -1.397466E+0000
  9.811622E-0001 -2.110554E+0000
  1.048312E+0000 -3.799663E-0001
  1.002684E+0000 -2.253305E-0002
 -9.564105E-0001  3.726518E-0001
 -1.225872E+0000  4.788210E-0001
 -2.012784E+0000 -1.308195E+0000
  2.588863E+0000 -1.824654E+0000
  1.059447E+0000 -2.097686E-0001
 -1.052916E+0000  1.895824E+0000
 -2.084642E+0000 -2.152434E-0001
  1.925680E+0000  1.059296E-0001
  1.354539E+0000  6.914878E-0001
 -5.508592E-0001  1.154930E+0000
  9.049107E-0001  1.091216E+0000
  9.932781E-0001 -8.938505E-0001
 -4.201786E-0001 -2.046238E+0000
 -9.987599E-0001 -1.447434E+0000
 -6.398588E-0001  1.067521E-0001
 -4.642542E-0001  2.107604E-0001
  4.899277E-0002  5.139539E-0001
 -2.083988E+0000  2.789637E-0001
 -3.371964E-0001 -1.287859E+0000
  2.981603E+0000 -2.230628E+0000
  3.646837E+0000 -1.304880E+0000
 -5.269999E-0001 -7.913288E-0001
 -4.733524E-0002  7.084618E-0001
 -9.416726E-0001  4.608832E-0001
 -1.728518E+0000  2.373032E+0000
 -1.041991E+0000 -1.265157E+0000
 -1.338532E+0000 -1.651542E+0000
 -7.302823E-0001 -1.817714E-0001
 -1.248522E+0000  9.087755E-0001
  1.658933E+0000 -8.285967E-0002
  1.478418E+0000  1.321373E+0000
 -1.217743E+0000  1.358717E+0000
 -8.770019E-0001 -4.765601E-0001
  3.512357E-0001 -3.083535E-0001
  2.374349E+0000  4.496626E-0001
  1.702048E+0000 -2.104010E-0001
 -1.313452E+0000  1.639960E+0000
 -1.195801E+0000 -1.403613E+0000
  5.903421E-0001 -4.497121E-0001
  1.761749E-0001  1.677017E+0000
 -1.479057E+0000  1.851971E+0000
 -3.513461E-0001  1.281537E+0000
  1.041432E+0000 -7.680297E-0002
  4.339307E-0001  1.687610E+0000
 -1.476893E+0000 -2.260310E-0001
 -6.668013E-0001 -1.708522E+0000
  2.931687E+0000  4.409803E-0001
  1.907929E+0000  7.507250E-0001
 -2.186942E+0000 -1.033600E+0000
 -1.470242E+0000 -1.019755E+0000
 -2.047412E-0002 -3.903789E-0001
  1.592275E+0000 -6.258796E-0001
  1.264751E+0000 -1.157401E+0000
  1.008612E+0000 -1.977192E+0000
 -3.263194E-0001 -2.667019E+0000
 -1.081641E+0000 -5.320746E-0001
 -8.402136E-0001 -6.160399E-0001
  9.175204E-0001 -6.503075E-0001
  6.106136E-0001 -1.585955E+0000
  3.168548E+0000  2.304838E-0001
  5.514865E-0002  4.141627E-0001
 -1.888085E+0000  2.757169E-0001
 -1.855082E+0000 -1.514626E+0000
  8.588705E-0001  5.151326E-0001
  1.344533E-0001  5.279164E-0001
 -5.467112E-0001 -2.224929E-0001
  3.470779E+0000 -1.677974E+0000
  1.295804E+0000 -1.495961E+0000
 -1.367496E+0000 -2.042578E+0000
 -6.703168E-0002 -1.558602E+0000
  6.780401E-0001 -3.482993E-0001
  8.657527E-0001  1.467285E+0000
  4.641444E-0001  2.087008E+0000
 -6.412007E-0002  1.826459E+0000
 -3.718467E-0001  1.350291E+0000
 -1.581991E+0000  6.488547E-0001
 -4.265307E-0001 -2.912559E-0001
 -1.821967E-0001 -6.947835E-0001
  6.065319E-0001  5.924828E-0001
  3.392687E+0000  8.478359E-0001
  8.838431E-0001  5.853056E-0001
 -2.482572E+0000  5.451403E-0001
 -1.271590E+0000 -1.777394E+0000
  1.210095E-0001 -3.294913E+0000
  1.277445E+0000 -7.878062E-0001
  8.747418E-0001 -1.075525E-0001
 -1.702941E-0001 -5.487990E-0002
  1.937316E+0000 -3.196170E-0001
  1.388322E+0000 -1.117788E+0000
 -3.561505E-0001  2.938742E-0001
 -3.188485E-0001 -3.749579E-0002
 -3.180345E-0001  3.252320E-0001
 -1.722552E+0000  1.564522E+0000
 -8.804041E-0001  5.399802E-0001
  1.129583E+0000 -7.535193E-0001
  1.473150E+0000 -3.066740E-0001
  5.245326E-0001  4.775712E-0001
 -2.278168E+0000 -7.851520E-0001
 -5.195090E-0001 -2.667508E-0001
  1.921717E+0000 -2.165709E+0000
  2.236738E+0000  4.656499E-0001
  2.227405E+0000 -1.187142E-0002
 -3.046957E+0000 -4.999141E-0001
 -7.619154E-0001 -7.243200E-0001
  1.723312E+0000  2.497823E-0001
  3.069454E+0000 -3.936951E-0001
 -1.063776E+0000 -5.204186E-0001
 -4.166553E-0001 -1.627462E+0000
  1.878894E-0001 -1.678255E-0001
 -2.684507E-0001  2.808388E-0001
 -3.705954E-0001 -2.705310E-0001
  1.100474E-0001 -1.059320E+0000
 -5.229704E-0001  7.704931E-0001
 -1.270605E+0000  5.680637E-0001
 -2.345475E+0000  6.969941E-0001
 -9.993708E-0001  6.786183E-0001
 -5.166175E-0001 -9.393806E-0001
 -9.124109E-0001 -2.051016E+0000
  2.541984E-0001 -2.297086E+0000
  1.173484E+0000 -2.082478E+0000
  9.494662E-0001 -1.041280E+0000
 -1.973307E+0000 -6.322880E-0001
 -1.358065E+0000  2.751711E-0001
 -1.817593E+0000  1.068013E-0002
  2.811472E+0000  2.843944E-0001
  1.315775E+0000  5.419302E-0001
 -1.831904E+0000  1.736498E-0001
 -1.466020E+0000 -3.185948E-0001
 -8.719634E-0001 -1.181823E+0000
  3.014823E+0000 -9.304400E-0001
  1.648778E+0000  1.217395E+0000
 -1.236839E+0000  3.437379E-0001
 -1.432576E+0000 -3.786376E-0001
  2.100097E+0000  1.827926E-0001
  9.583414E-0001  1.598053E+0000
  4.775708E-0001  1.426096E+0000
 -4.780560E-0001 -5.821671E-0001
  6.826560E-0001 -2.063163E+0000
  1.563674E+0000 -2.097559E+0000
 -1.148136E+0000 -9.846476E-0001
 -1.971260E+0000 -1.353599E+0000
 -3.278942E-0001 -2.927081E-0001
  1.571865E+0000  3.426573E-0001
  2.431810E+0000  1.497425E+0000
  1.666937E+0000  2.559336E+0000
 -2.314743E+0000  1.357981E+0000
  3.569091E-0001  1.781937E+0000
  3.433880E-0001  1.654590E+0000
  1.737201E+0000  2.895608E+0000
  8.990239E-0001  1.368470E+0000
  1.990271E+0000  7.006728E-0001
  1.624510E+0000  5.578318E-0002
  2.381463E+0000  2.302024E-0002
 -7.379820E-0001  5.158868E-0001
 -2.805226E+0000  1.658802E+0000
 -2.287977E+0000 -1.005655E+0000
  1.513785E+0000  1.190354E-0001
  2.436457E+0000  4.416927E-0001
 -1.983318E+0000  1.291604E+0000
 -2.079198E+0000  9.263967E-0001
  5.562256E-0001  7.385740E-0001
  3.879128E-0001 -7.439717E-0001
 -1.297046E+0000  5.792126E-0001
 -2.492957E+0000 -2.057478E+0000
  1.587054E+0000 -6.742021E-0001
  1.308961E-0001 -9.971797E-0001
 -2.317030E+0000  1.575503E+0000
 -1.703310E+0000  8.786241E-0001
  2.381273E+0000  8.005577E-0001
  7.424156E-0001  9.339577E-0001
  8.598021E-0001  1.046245E-0001
 -3.754860E-0001 -1.914684E+0000
 -1.745758E+0000 -1.642601E+0000
 -2.381739E+0000 -2.585356E+0000
 -1.042592E+0000 -2.345837E+0000
  1.044369E+0000 -1.483444E+0000
  2.017737E+0000  9.916005E-0001
 -1.568245E+0000  2.123984E+0000
 -1.380585E+0000 -9.286581E-0001
  8.369815E-0001  1.572099E+0000
  3.170680E-0002  1.187335E+0000
  6.111894E-0001  1.484485E+0000
 -1.422366E-0001 -4.627558E-0001
  1.502849E+0000 -1.963746E+0000
 -2.968220E-0001 -3.296619E+0000
 -7.009327E-0001 -1.829862E+0000
  1.352038E+0000 -1.724001E+0000
  1.957216E-0001 -7.745865E-0001
  4.625567E-0001 -1.495225E+0000
 -2.789722E-0002  8.449897E-0001
 -2.449880E+0000  2.274962E-0001
 -1.301156E+0000  1.059669E+0000
  1.982088E-0001 -4.378146E-0001
  2.071753E+0000 -1.375074E+0000
 -7.969705E-0001 -1.669001E-0001
 -3.355549E+0000 -9.755593E-0001
 -8.734660E-0001 -7.462074E-0001
  1.542573E+0000  1.973139E+0000
  3.108472E+0000  7.800729E-0001
  7.867573E-0001  1.165868E-0002
 -2.382372E+0000 -1.342306E+0000
 -2.106605E+0000 -1.298407E+0000
 -9.611019E-0002 -1.203122E+0000
  3.338232E-0001 -2.839177E+0000
  1.320905E-0002 -6.965599E-0001
 -3.236200E+0000 -1.920394E+0000
 -7.134925E-0001 -1.509203E+0000
  9.184770E-0001 -4.194647E-0001
  1.289750E+0000  2.549935E-0001
  1.581303E+0000  4.067401E-0001
  2.637936E+0000 -2.086733E+0000
 -8.485678E-0001  1.496668E-0002
 -2.948939E+0000  1.260174E+0000
 -2.126708E+0000  6.276816E-0001
 -1.578821E-0001 -6.863060E-0001
  1.472982E+0000  1.566597E-0001
  1.399417E+0000  7.384184E-0001
 -2.279021E+0000  1.794651E+0000
 -5.895858E-0001  7.131386E-0001
  2.086132E+0000 -2.007135E-0001
  7.011219E-0001  1.444227E+0000
  7.989742E-0001  1.418805E+0000
 -6.420594E-0001  1.994302E-0001
 -1.802984E-0001 -3.515522E-0001
  1.479619E+0000 -8.384317E-0001
 -8.275717E-0001 -2.077315E+0000
  1.899398E+0000 -1.994118E+0000
  7.564751E-0002 -1.563869E+0000
 -1.316313E+0000 -1.669937E+0000
 -9.837861E-0002 -1.432112E+0000
  1.182493E+0000 -7.282359E-0001
  9.128010E-0001 -1.417859E+0000
  1.443711E+0000 -9.521739E-0002
 -1.755212E-0001  4.879822E-0001
 -9.989220E-0001  5.236664E-0001
 -3.525139E+0000  1.649580E-0001
  9.405647E-0001 -3.248377E+0000
  1.137998E+0000 -1.994115E+0000
 -9.063592E-0002 -4.764640E-0002
  6.292676E-0001 -2.110042E+0000
  6.777667E-0001 -5.795157E-0001
  1.596158E+0000  2.634853E+0000
 -1.304407E-0001  2.700609E+0000
 -1.614145E+0000  2.629835E+0000
  9.639253E-0001  2.437220E+0000
  3.873413E-0001  2.405275E+0000
  1.990708E-0001 -1.159217E-0001
 -1.346551E+0000 -1.166142E+0000
  1.599685E+0000 -8.021730E-0001
  8.409831E-0001  2.418085E+0000
 -1.780013E+0000  1.474721E+0000
 -2.660151E+0000 -8.971978E-0001
 -3.651117E-0001 -4.786124E-0002
  5.039071E-0001 -1.855644E-0001
 -3.744062E-0001 -1.901563E+0000
  7.817914E-0001 -5.070673E-0002
 -6.039080E-0001  2.517152E-0001
  1.710580E-0001  4.398626E-0001
  4.074842E-0002  2.180328E-0001
  1.130932E+0000 -1.209386E+0000
  2.800399E+0000 -1.775294E+0000
 -1.966640E+0000 -9.182195E-0001
 -2.884015E+0000 -1.438596E-0001
 -2.189435E+0000  1.266818E+0000
  7.458160E-0002  1.180187E+0000
  1.898185E+0000  2.217418E+0000
  1.044428E+0000  1.733081E+0000
  7.437576E-0001 -7.583890E-0002
  2.795753E+0000 -7.872658E-0001
  1.660097E+0000 -2.150230E+0000
 -9.740048E-0001 -4.670191E-0001
 -2.390424E+0000 -7.133395E-0001
 -2.293393E+0000  9.429673E-0001
 -3.044997E-0001 -4.969816E-0001
  2.037121E-0001  8.285956E-0002
  1.373830E+0000 -6.334904E-0001
  1.603967E+0000 -6.008077E-0001
 -9.368355E-0001  5.627070E-0001
 -2.247959E+0000 -6.760037E-0001
 -4.242489E-0001 -7.797595E-0001
 -7.849724E-0001  7.997621E-0002
  1.036386E-0002  4.138735E-0001
 -1.373613E+0000  5.581338E-0001
  5.320687E-0001 -1.722382E-0004
 -2.806300E-0001  9.864268E-0001
 -2.172252E+0000  7.802579E-0001
 -5.825090E-0001  5.002281E-0001
 -1.049908E+0000  5.660433E-0001
 -9.762289E-0001  8.884047E-0001
 -1.560485E+0000  1.678977E+0000
  1.107011E+0000  1.724181E+0000
  4.601359E-0001 -3.858623E-0001
  4.217404E-0001 -1.108703E+0000
  8.207256E-0002 -5.035343E-0001
 -8.985207E-0001  8.378878E-0002
 -1.411250E-0001 -1.343657E+0000
  1.665606E+0000  6.087417E-0001
 -6.871859E-0001  1.013302E+0000
 -1.549814E+0000  8.785875E-0001
 -2.183213E+0000 -1.681993E+0000
 -6.284579E-0001 -1.270592E+0000
  1.348928E+0000 -1.103941E+0000
  1.478442E-0001 -1.816628E+0000
 -2.711974E-0001 -5.118104E-0001
 -1.482742E+0000 -1.967388E-0001
 -1.439087E+0000 -2.038166E+0000
  1.993382E+0000 -1.376509E+0000
  8.619772E-0001  1.956367E+0000
  1.118689E+0000 -5.545988E-0001
  2.317744E+0000 -2.694742E-0001
  1.435726E+0000 -1.044431E+0000
 -1.214774E+0000 -1.093046E+0000
 -1.770421E+0000 -6.209366E-0001
  2.084255E-0001 -1.240378E+0000
  2.415475E+0000  3.886276E-0001
  1.185302E-0001  1.331945E+0000
 -2.022686E+0000  8.950714E-0001
  6.685583E-0001 -2.208524E-0001
  1.633548E+0000 -1.908584E+0000
  1.793187E+0000 -4.386607E-0001
 -1.719277E+0000 -1.396305E+0000
 -1.466538E+0000 -1.379849E+0000
  6.890898E-0001 -1.171320E+0000
  1.386154E+0000 -7.769314E-0002
  1.904464E-0001  2.003354E+0000
 -1.576302E+0000  2.497613E+0000
 -6.457832E-0001  8.721617E-0001
 -1.431805E+0000 -5.523484E-0001
 -3.002901E-0001 -5.025017E-0001
 -1.320949E-0001  2.434555E-0001
  8.483869E-0001 -1.025402E+0000
```
