## Supplementary material for "Pervasive false brain connectivity from electrophysiological signals": MahmoudiKarimiCase3-timeseries.txt (part 130 of 133)

```
  2.399617E-0001  6.879083E-0001
 -1.004647E+0000 -3.654644E-0001
  2.134267E+0000  6.085376E-0001
  1.134625E+0000  2.235228E+0000
  2.326580E-0001  1.768332E+0000
 -7.562310E-0002  2.296799E-0001
  2.311216E+0000 -3.641386E-0001
  2.462372E+0000  9.835186E-0001
 -1.933212E+0000  9.247974E-0001
 -1.373253E+0000  1.352977E-0001
  1.106652E+0000  8.585295E-0001
  1.477127E+0000  1.196066E+0000
  4.309400E-0001  9.343866E-0001
 -2.190640E+0000  2.886261E-0001
  1.495924E+0000  3.744303E-0002
  2.738333E+0000  5.530650E-0001
  9.766678E-0001 -1.642916E-0002
 -1.614124E-0001 -7.911906E-0001
 -6.191540E-0002  3.598660E-0001
  4.387596E-0001  7.731049E-0001
  2.041631E-0001  7.233029E-0001
 -9.813891E-0001  1.406742E-0001
  2.005844E+0000 -1.928491E+0000
 -4.615704E-0001 -1.979317E+0000
 -1.564641E+0000 -9.508715E-0001
  3.771982E-0002 -1.760321E+0000
 -3.174979E-0001 -1.941260E+0000
  5.818744E-0001 -1.954486E+0000
  3.248305E-0001  7.086442E-0001
 -1.582605E+0000  2.011858E+0000
 -1.988438E+0000  1.563231E+0000
 -2.191027E+0000  1.681812E+0000
  3.541288E+0000  2.450620E+0000
  4.792034E-0001  4.560389E+0000
 -1.611834E+0000  2.571909E+0000
  1.119893E+0000  1.470652E+0000
  9.410540E-0001  2.876673E+0000
 -7.209427E-0001  1.821071E+0000
  9.223592E-0001  1.016409E+0000
  1.568703E+0000 -6.629551E-0001
  3.606751E+0000 -5.148380E-0001
  1.293336E+0000 -5.930490E-0001
 -2.192462E+0000  8.690595E-0001
 -3.532772E+0000  1.369425E+0000
 -1.143943E+0000  2.059913E-0001
  8.888724E-0001  2.388732E+0000
 -1.947003E-0001  1.808728E+0000
 -8.385666E-0001 -1.523913E-0001
  5.829520E-0001  1.297894E+0000
  1.954299E+0000  2.125617E+0000
  9.707760E-0001  2.874107E+0000
  1.124180E+0000  2.907684E+0000
  7.193098E-0001  4.691585E-0001
  1.842876E+0000  1.124461E-0001
 -2.478142E+0000  8.379259E-0001
 -1.364025E+0000  1.215314E+0000
  2.345747E-0002 -1.574109E+0000
  2.270777E+0000 -1.774482E+0000
  1.100098E+0000  8.803979E-0001
 -1.294485E-0001  8.800626E-0002
  1.033325E+0000 -1.268342E+0000
  1.331109E+0000  5.122381E-0001
  1.013001E-0001  7.851523E-0001
  1.180999E+0000  2.526066E-0001
  1.044080E+0000  4.636811E-0001
  1.431193E+0000  2.163031E-0001
  1.995245E-0001  6.152761E-0001
  1.523958E-0001  1.410583E+0000
  1.083287E-0001  1.821985E+0000
 -2.533618E+0000  1.603836E-0001
 -2.149479E+0000 -2.319981E+0000
  1.719138E+0000 -8.181297E-0001
  1.650101E+0000 -1.674919E+0000
 -6.193766E-0002 -1.732571E+0000
 -1.929216E+0000 -6.206899E-0001
 -1.748279E+0000 -2.791882E-0001
 -1.397876E+0000 -6.566802E-0002
  1.625401E+0000  2.385383E+0000
  1.901708E+0000  1.512921E+0000
 -1.136263E+0000 -1.904482E+0000
 -5.142438E-0001 -1.897559E+0000
 -6.326965E-0002 -5.700204E-0001
 -7.465194E-0001  1.177442E+0000
 -2.300494E+0000  6.707825E-0001
  1.779595E-0001 -5.587666E-0001
  4.919486E-0001  5.870934E-0001
  4.833864E-0002  4.570283E-0001
 -1.182247E+0000  5.165994E-0001
  1.575774E-0001  5.852375E-0002
 -3.838112E-0001 -7.544496E-0002
  4.861815E-0001 -4.139293E-0001
 -9.148269E-0001  6.574956E-0002
 -3.252006E-0001 -6.065221E-0001
  6.968499E-0001 -2.663853E-0001
  1.904433E-0001 -1.434352E+0000
 -1.494596E+0000 -4.033337E-0001
 -2.527517E+0000  9.690459E-0001
 -7.483960E-0001  2.545623E+0000
  9.621029E-0001  2.136004E+0000
  1.496522E+0000  1.272407E+0000
  5.334878E-0001 -7.954250E-0001
 -1.010124E+0000 -1.025822E+0000
 -1.135614E+0000 -6.397285E-0001
  1.262628E+0000  5.118738E-0001
  6.253856E-0001  5.708074E-0001
 -1.169522E+0000  1.295243E-0001
  1.408344E+0000 -1.445519E+0000
  3.020219E+0000 -1.578677E+0000
  1.009665E-0001 -2.647162E+0000
 -3.617172E-0001 -2.016418E+0000
 -1.380800E+0000 -1.305105E-0001
  1.240235E+0000 -1.890724E+0000
  1.402047E+0000 -5.580301E-0001
  7.050295E-0001  1.756627E-0002
  1.659258E+0000  8.069378E-0001
 -2.023899E+0000  4.910382E-0001
 -1.916394E+0000 -1.808613E-0001
  1.348259E+0000  3.747885E-0001
  1.617002E+0000  2.435603E+0000
  6.322920E-0001  1.098340E+0000
 -2.533096E+0000 -1.022993E+0000
 -2.208246E+0000 -9.934080E-0001
  8.066492E-0001  2.535652E+0000
  6.214887E-0001  1.224103E+0000
  3.888785E-0002 -1.277815E+0000
  7.515443E-0001  6.788474E-0001
 -1.985551E-0001  8.617572E-0001
 -8.100756E-0001 -4.817152E-0001
 -8.035062E-0001  1.709496E-0001
  2.600574E+0000  2.023078E+0000
  3.946542E-0001  1.139108E+0000
  7.433259E-0001  2.694128E-0001
 -6.973506E-0001  1.787233E+0000
  1.455398E+0000  8.387214E-0001
  1.544685E+0000  2.880295E+0000
 -5.039132E-0001  2.163548E+0000
 -2.427548E+0000 -8.049399E-0001
 -4.201825E-0001 -2.407488E+0000
  7.239787E-0001 -2.454565E+0000
 -3.921457E-0002 -6.853739E-0001
 -1.746455E-0001 -8.035597E-0001
 -1.238964E+0000 -4.037322E-0001
 -8.274380E-0001  2.966498E-0001
  7.154982E-0001  2.496987E-0001
  3.837582E-0001  5.466726E-0001
 -7.371408E-0001  2.102699E+0000
 -2.268886E+0000  1.149765E+0000
  2.413171E+0000  1.583221E+0000
 -3.682239E-0001  1.613689E+0000
 -1.516994E+0000  2.397209E-0001
 -5.447144E-0001  3.607791E-0001
  8.842139E-0001 -7.846607E-0002
  2.239138E+0000  2.329156E+0000
 -1.267482E+0000  1.681292E+0000
 -8.952096E-0001 -1.628177E-0001
  1.994737E+0000 -1.122893E+0000
  1.889612E-0001 -6.920750E-0001
 -1.152131E+0000 -7.065324E-0002
 -2.213565E+0000 -2.520277E+0000
  2.251429E+0000 -6.213297E-0001
  1.314811E+0000  9.021366E-0001
 -1.169124E+0000 -7.321351E-0001
  5.206403E-0001 -3.585693E-0001
  3.225449E+0000  8.500369E-0002
  4.739466E-0001 -3.590015E-0001
 -2.340175E+0000 -1.847868E+0000
  7.740615E-0002 -2.302822E+0000
 -1.805167E+0000 -2.781407E-0001
  3.529528E-0002 -3.470355E+0000
  1.312068E+0000 -9.537047E-0001
 -1.272920E+0000  1.777568E+0000
  1.118178E-0001  2.544272E+0000
 -1.022734E-0001  1.397410E+0000
 -3.633187E-0001  1.634071E+0000
 -1.358782E+0000  1.008607E+0000
  8.197270E-0001 -5.213441E-0001
  1.752144E+0000  2.120190E-0001
  1.378981E+0000  1.322732E+0000
 -2.146410E-0001  1.761611E+0000
 -9.744594E-0001 -7.919288E-0001
  1.305083E+0000 -2.979180E-0001
  1.141420E+0000  6.355477E-0001
 -1.638665E-0002 -1.068019E+0000
 -4.549116E-0001 -4.151699E-0001
 -1.210543E-0001  1.203985E+0000
 -1.375992E+0000  4.929123E-0001
 -1.036254E-0001 -1.744690E-0002
  2.076488E+0000  8.653960E-0002
 -1.449468E-0001  2.652295E+0000
 -3.414397E+0000  2.633996E+0000
 -2.214369E+0000  8.296197E-0001
 -1.421916E+0000  1.830259E-0001
 -2.055116E-0002  6.095146E-0001
 -3.002509E-0001 -1.266572E+0000
  3.481443E-0001  1.949010E-0001
 -4.284356E-0001 -5.202521E-0001
  5.821128E-0001 -5.045310E-0002
 -7.647818E-0001 -2.342687E-0001
 -4.943193E-0001  2.499681E+0000
 -1.174435E+0000  1.586963E+0000
  1.320276E-0001  9.747392E-0001
  1.180889E+0000  7.435046E-0001
  5.606446E-0001 -6.089741E-0001
 -1.039635E+0000  1.326251E+0000
 -1.409601E+0000 -1.809883E+0000
  1.589238E+0000 -1.511338E+0000
  3.913964E+0000 -1.719002E+0000
  1.290284E+0000 -1.338091E+0000
 -2.041170E+0000  2.054199E-0001
 -3.402179E+0000 -3.871700E-0001
  7.046699E-0001 -9.709731E-0001
  4.620493E+0000  7.310599E-0001
  7.722516E-0001  8.079128E-0002
 -3.756096E-0001  6.524349E-0002
  2.080416E+0000 -1.746652E+0000
 -7.854229E-0003 -9.709674E-0001
 -6.636565E-0001 -7.398224E-0002
 -8.319372E-0001 -1.562545E-0001
  1.683849E+0000 -5.736125E-0001
  1.850262E+0000  1.515668E+0000
 -1.166342E-0001  9.099199E-0001
 -1.860797E+0000  6.134019E-0001
 -1.478211E+0000  5.062953E-0001
  1.567450E+0000  1.511823E+0000
  2.093607E+0000  1.329566E+0000
  3.712996E-0001  1.596864E+0000
 -2.184282E+0000  2.292603E+0000
 -6.513907E-0001 -3.091835E-0002
  2.551940E-0001  2.371964E+0000
  1.045956E-0001  1.651559E+0000
 -8.352367E-0001  1.440306E+0000
  1.573027E-0001  1.052935E+0000
  5.575237E-0001  1.391325E-0001
  7.133971E-0001 -7.131277E-0001
 -2.245591E-0002 -1.009109E+0000
  9.097952E-0001  9.223395E-0001
 -9.802904E-0003  1.559117E+0000
  1.480891E+0000  1.101869E+0000
  8.371337E-0001  1.190055E+0000
  3.363262E-0001 -2.415548E-0001
  1.751047E-0001  7.939929E-0001
 -1.018377E-0001  1.318670E+0000
  1.581720E-0002  9.999901E-0001
  3.788108E-0002 -7.722869E-0001
  3.242540E+0000  1.094717E+0000
  1.581568E+0000 -6.683157E-0001
  8.846940E-0001 -5.728425E-0001
  9.558647E-0001 -8.841929E-0001
  1.425226E+0000 -3.203623E-0001
 -1.094664E+0000  1.620397E+0000
 -1.487779E+0000  2.221436E+0000
 -1.845618E+0000  1.672931E+0000
  7.888611E-0003  1.061725E-0001
  1.800012E+0000 -1.336494E-0001
 -1.267130E+0000 -7.338154E-0001
  6.801477E-0002 -1.211068E+0000
 -6.723787E-0001 -3.033390E-0001
 -5.186330E-0001  1.067352E+0000
 -2.707243E+0000 -2.069972E-0001
 -1.601812E+0000  2.386517E-0002
  1.462545E+0000 -6.642713E-0001
  2.351943E+0000  8.171018E-0001
  4.692507E-0001  7.816462E-0001
 -2.155283E+0000 -6.586838E-0001
 -1.229160E+0000 -2.452949E+0000
  1.701569E+0000 -2.264117E+0000
  1.646936E+0000  1.707314E+0000
 -3.183789E+0000  2.319695E+0000
 -2.456155E+0000  1.615318E+0000
  8.267558E-0001  1.290207E+0000
  3.362101E+0000  2.149591E-0001
  3.071682E+0000 -2.909300E-0002
  1.895119E+0000 -1.804800E-0002
 -1.671032E+0000  1.333006E+0000
 -3.559072E-0001  2.831476E-0001
 -7.284070E-0002  2.270766E+0000
 -1.811927E+0000  2.846772E+0000
 -7.828040E-0001  2.415643E+0000
  2.097666E-0001 -2.032183E-0001
  2.852213E+0000 -7.732858E-0001
 -3.494434E-0001  1.223443E+0000
 -1.696137E+0000  1.095617E+0000
 -5.154246E-0001 -4.222745E-0001
  1.456417E+0000  1.795925E-0001
  1.987669E+0000 -2.663116E-0002
  1.059679E+0000 -9.223767E-0001
 -2.267662E+0000  4.949492E-0001
 -3.012332E+0000 -2.566634E-0001
 -2.483754E-0001  5.296369E-0002
 -9.162317E-0001 -1.062072E+0000
  9.722746E-0001 -1.186634E+0000
  8.194376E-0001  8.719755E-0001
  8.317403E-0001 -7.900260E-0001
  3.344619E-0001  3.416209E-0002
 -4.260653E-0001 -1.572240E+0000
 -1.382907E+0000 -9.497941E-0001
 -1.610350E-0001 -3.148449E+0000
 -8.776689E-0001 -2.355267E+0000
 -1.212661E+0000 -3.541758E+0000
 -1.367568E+0000 -2.119791E+0000
 -1.349528E+0000  9.486004E-0002
 -1.222041E-0001 -8.658766E-0001
 -8.892622E-0001  5.649889E-0001
 -6.633857E-0001  3.593896E-0001
  2.027912E-0001  2.075056E+0000
 -4.722491E-0001  2.029547E+0000
  1.138388E+0000  1.296668E+0000
  2.840478E+0000  1.350651E+0000
 -8.028187E-0001  6.599694E-0001
 -8.550498E-0001  1.208610E-0001
 -4.861284E-0001  6.793679E-0002
  1.422389E+0000  2.985134E-0001
  6.000338E-0001  1.312916E+0000
 -2.926641E-0003 -9.844318E-0001
 -3.383786E+0000 -6.813277E-0001
 -7.631167E-0001 -4.949928E-0001
  2.747580E-0001  2.225365E-0001
  1.221886E+0000  1.507539E-0001
 -5.051176E-0001 -9.783513E-0001
  2.290338E-0001 -1.058097E+0000
 -1.493194E+0000  3.435425E-0001
  2.727837E-0001 -1.778567E+0000
  1.923621E+0000 -1.111255E+0000
 -1.182455E+0000 -7.839610E-0001
  5.211537E-0001 -8.951704E-0001
  1.937710E+0000 -1.172882E+0000
 -9.395170E-0001 -2.039274E+0000
 -1.556391E+0000  1.751266E-0001
  1.311291E+0000  1.482084E+0000
  1.033551E+0000  7.460155E-0001
  8.697182E-0001  7.752250E-0001
  1.469683E+0000  5.061432E-0001
 -6.995549E-0001  1.320326E+0000
 -7.300058E-0001 -1.455445E-0002
  1.795141E+0000  7.840840E-0001
  4.075967E-0001  1.244152E+0000
 -1.279769E+0000  1.570394E-0001
 -9.920435E-0001  8.623363E-0001
 -6.755804E-0001  9.710497E-0001
 -1.374773E+0000  1.381009E+0000
 -5.413501E-0001  8.023540E-0001
 -7.548832E-0001  6.452494E-0001
  1.069668E+0000 -4.033607E-0001
 -1.262066E+0000  2.346042E-0001
 -8.936695E-0001  9.409179E-0001
 -9.623348E-0001 -1.618812E+0000
  1.107480E+0000 -2.177900E+0000
  1.084786E+0000 -1.760598E+0000
  1.301353E-0001 -4.110800E-0001
 -2.262474E+0000 -2.288998E+0000
  1.208235E+0000  5.359878E-0001
  4.869993E-0001  2.446503E+0000
 -2.415290E+0000  1.443798E+0000
 -2.875944E+0000 -1.843310E+0000
  2.142290E+0000 -1.260707E-0001
  3.286713E+0000 -5.973645E-0001
 -2.037321E+0000  7.581766E-0001
 -8.346932E-0001 -1.953176E+0000
  7.401818E-0001 -4.745838E-0001
  1.574624E+0000  1.374627E+0000
  1.088543E-0001 -4.779124E-0001
 -1.405638E+0000 -7.133993E-0001
  4.236104E-0001 -7.678926E-0001
 -2.726508E-0001  1.775931E-0001
  1.022289E+0000 -1.253695E+0000
  2.732929E+0000 -1.125014E+0000
 -9.513967E-0001 -1.363378E+0000
 -1.919541E+0000 -3.732499E-0001
 -2.514273E+0000 -2.903974E+0000
 -1.053802E-0001 -1.224419E+0000
  1.103524E+0000 -8.563752E-0001
  2.040711E+0000 -8.538073E-0002
 -1.453464E+0000  9.251349E-0001
 -2.605040E-0001  7.399635E-0002
  6.782909E-0001  3.453170E-0001
  5.634695E-0001 -2.756057E-0001
 -3.743043E+0000  1.004114E+0000
 -2.326243E+0000 -7.181073E-0002
 -4.544864E-0001 -1.123148E-0001
  2.332022E+0000 -3.265699E-0001
  5.455746E-0001 -7.714305E-0002
 -2.260009E+0000  9.501909E-0001
 -2.003911E+0000 -1.138694E+0000
  8.925969E-0001 -8.042038E-0001
  1.068634E+0000 -1.197615E+0000
  9.645418E-0002  1.203908E+0000
 -3.633275E+0000  7.830567E-0001
 -1.874780E+0000 -1.108013E+0000
 -1.271430E-0001  8.985433E-0003
  7.824266E-0001  4.738545E-0001
  2.802502E+0000  1.399717E+0000
 -2.778574E-0001  2.303178E+0000
 -7.727415E-0001  2.044699E+0000
 -2.446549E+0000 -1.424867E+0000
 -8.999580E-0001  2.301406E-0001
  3.908720E-0001  1.661112E+0000
 -1.608991E-0001  1.955795E+0000
 -2.516609E+0000  2.218206E+0000
 -1.186676E-0001 -3.883344E-0001
  1.315610E+0000 -9.266711E-0002
  1.356016E+0000 -4.806338E-0001
 -9.518043E-0001 -1.594859E+0000
 -5.968595E-0001 -1.559154E+0000
 -4.687213E-0001 -1.424544E+0000
 -1.275994E+0000 -1.410684E+0000
 -8.951377E-0001 -1.038519E+0000
 -2.705233E+0000 -2.501194E+0000
 -1.458375E+0000 -1.415814E+0000
  1.340892E+0000 -1.006182E+0000
  1.695150E+0000 -1.346178E-0001
 -2.367955E+0000  2.935325E-0001
 -1.398233E+0000 -9.196889E-0001
  1.471630E+0000 -4.535824E-0001
  3.024567E+0000 -1.758732E-0001
  9.122218E-0002  5.517239E-0001
 -2.327884E+0000 -9.201775E-0001
 -1.473256E+0000 -8.927260E-0001
  3.000399E+0000 -4.415377E-0001
  1.942047E+0000 -1.803664E-0001
 -3.908901E+0000 -3.789068E-0001
 -3.255627E+0000 -1.396025E+0000
  7.230601E-0001 -7.287695E-0001
  1.729938E+0000 -6.023963E-0001
  4.087123E-0001 -9.224517E-0001
 -2.812626E+0000 -1.720146E+0000
 -4.016449E+0000 -1.682844E+0000
  4.931626E-0001 -1.327342E+0000
 -5.463428E-0001 -1.976827E+0000
  5.722638E-0001 -1.315116E+0000
 -6.884592E-0001 -3.562940E-0001
 -1.248640E+0000 -1.863252E+0000
 -3.242299E-0001 -2.609039E+0000
  1.234458E+0000 -1.450694E+0000
  1.177458E+0000 -2.900509E-0001
 -6.932589E-0001 -2.324677E+0000
 -2.158462E+0000 -1.025405E+0000
 -8.846776E-0001 -7.698934E-0001
  1.697196E-0001  5.070676E-0001
 -1.164459E+0000  9.263875E-0001
 -6.412825E-0001 -1.585364E+0000
  1.452380E+0000  2.865699E-0001
  3.608485E-0001  1.311820E-0002
  1.437594E-0001  2.158941E-0001
 -1.138375E+0000 -1.221102E+0000
  1.558259E+0000 -1.609331E+0000
  1.067518E+0000 -9.698364E-0001
  8.181129E-0002 -1.585428E+0000
  1.959653E-0001 -7.748211E-0001
 -7.524083E-0001  2.431969E+0000
 -2.932591E+0000  7.673923E-0002
 -1.350921E+0000 -1.742908E+0000
  1.418106E+0000 -6.131134E-0001
  1.621711E+0000  1.867602E-0001
 -3.515440E-0001  1.192762E+0000
 -9.375414E-0001  2.740737E-0001
 -1.208010E+0000 -2.270144E+0000
  1.236169E+0000 -2.929543E+0000
  2.563040E+0000 -1.044092E+0000
  1.617873E+0000  1.113177E-0001
  1.198099E-0001  6.498957E-0001
 -2.107430E+0000  5.950836E-0001
 -2.715754E+0000 -2.684949E-0002
  1.729195E+0000  1.617184E-0001
 -1.619842E+0000 -2.000479E+0000
 -1.266092E+0000 -2.467378E-0001
  2.332442E+0000  8.572557E-0001
  2.013727E+0000  7.190467E-0001
  2.206917E+0000  1.934599E-0001
  2.085295E+0000  7.833570E-0001
  1.214730E+0000  3.287814E-0001
  1.939784E-0001 -6.501915E-0001
  8.477726E-0001 -1.175805E+0000
  1.050439E+0000 -4.979839E-0001
 -1.169781E+0000 -7.251546E-0002
 -1.935141E+0000 -1.889392E+0000
 -1.329205E+0000 -7.478900E-0001
 -9.965856E-0001 -1.663751E+0000
 -3.896792E-0001 -1.692384E+0000
  7.742875E-0001 -1.488392E+0000
  5.541496E-0001 -1.832054E+0000
  5.624202E-0001 -1.794215E+0000
 -6.001576E-0001  1.490858E-0001
 -2.232892E+0000 -3.140832E-0001
 -1.980914E-0001 -2.275701E-0001
  3.097588E-0001  8.809690E-0001
 -1.853586E+0000 -1.359424E+0000
 -2.310124E+0000  9.793339E-0001
 -8.857939E-0001 -1.358823E-0001
  1.562780E+0000  1.759808E-0001
  7.273235E-0001 -4.405263E-0001
 -3.356348E-0001 -3.728318E-0001
  1.712915E+0000 -3.608526E-0001
  2.814159E+0000  2.861055E-0001
  1.904447E+0000  1.249707E+0000
 -3.279297E-0001  1.718525E+0000
 -3.164700E-0001  1.574075E+0000
  2.098489E+0000  8.785701E-0001
  1.419628E+0000  1.775366E+0000
  2.217422E-0001 -1.028981E-0001
  4.352709E-0001 -7.657336E-0001
 -2.922408E+0000 -5.206614E-0001
 -1.023768E+0000  7.885695E-0002
  9.257437E-0001  3.248877E-0003
 -3.940483E-0001  8.514349E-0002
 -2.529798E+0000  9.246648E-0002
 -9.543843E-0001  5.186628E-0001
 -1.411783E-0001  1.104600E-0001
  4.972793E-0001  4.441578E-0002
  1.513623E+0000 -7.006459E-0001
  1.565670E+0000  1.520043E-0001
  1.343006E+0000 -1.156271E+0000
  8.013247E-0001 -1.857086E+0000
 -3.931565E-0001  9.526322E-0002
  6.933893E-0001 -2.464357E-0001
  9.770516E-0001 -5.031265E-0001
  5.932779E-0001 -9.702156E-0001
  2.849302E+0000 -1.356824E+0000
  3.196997E-0003  2.937779E+0000
 -2.871268E+0000  1.816720E+0000
 -3.623025E+0000  1.372117E+0000
 -5.219286E-0001  1.668442E+0000
  3.102711E+0000  2.071863E+0000
  8.374136E-0001  1.110580E+0000
 -1.613681E+0000 -2.441963E+0000
 -2.153381E+0000 -1.265008E+0000
  4.558761E-0001  2.333306E-0001
 -1.914990E+0000 -3.065029E-0001
  2.783191E-0001 -3.360720E-0001
  1.043074E+0000  2.480807E+0000
 -1.365197E+0000  2.462113E+0000
  1.432642E-0001 -8.438929E-0001
  4.600194E-0001  9.958687E-0001
 -1.071919E-0001  1.056155E+0000
 -1.115188E+0000 -1.102878E+0000
  2.252516E+0000 -9.696248E-0001
  1.216410E+0000 -6.605859E-0002
  8.911122E-0001 -1.147367E+0000
 -9.297442E-0001  3.486955E-0001
 -7.775027E-0001  5.438057E-0001
  1.942836E+0000  1.464661E+0000
  1.765272E+0000  1.283651E+0000
  1.777570E+0000  8.413638E-0001
 -1.455833E+0000  4.818762E-0001
 -1.716566E+0000  2.572704E-0001
  4.167823E-0001 -9.011411E-0001
 -7.043932E-0002 -1.188777E+0000
  5.358037E-0001 -7.195975E-0001
  1.710428E-0001 -1.324995E+0000
 -6.162987E-0001  2.359447E-0001
 -1.195802E+0000 -1.380831E+0000
 -4.025791E-0002 -1.758218E+0000
  7.429574E-0002  4.756176E-0001
  4.839123E-0001 -6.407531E-0001
 -1.377826E+0000  2.553458E-0001
 -3.430698E-0001 -9.437142E-0001
 -1.023332E+0000 -1.101572E-0002
  6.127864E-0001 -4.239220E-0001
  1.912136E-0001  7.913984E-0001
 -1.925726E-0001  7.433461E-0001
 -3.841488E-0001  9.567005E-0001
  6.373545E-0001 -6.071453E-0001
  1.562896E+0000  1.175257E+0000
  1.257511E+0000  1.761769E+0000
 -2.020240E+0000  7.619357E-0002
 -2.186131E+0000 -2.921588E+0000
 -2.631033E-0001 -3.233901E+0000
 -6.751069E-0001 -6.642324E-0001
 -5.461198E-0001  1.700427E-0002
  9.413945E-0001 -1.279283E-0001
  2.694152E+0000  2.015780E-0001
  4.578854E-0001  7.241191E-0001
  2.057844E+0000 -3.037772E-0001
 -4.523230E-0001  9.509717E-0001
 -1.712846E+0000 -7.376584E-0001
 -1.036193E+0000 -6.319055E-0001
 -2.796347E-0001  1.928623E+0000
 -2.225888E-0001  2.380462E-0001
  9.180376E-0001 -1.520443E+0000
  1.528243E+0000  1.646482E-0001
  1.746249E-0001  1.505015E+0000
 -6.492620E-0001  2.701413E+0000
 -5.951717E-0001  2.381010E+0000
  9.317767E-0001  9.866288E-0001
  5.781663E-0001  1.984550E+0000
  1.038346E+0000  2.659185E+0000
 -2.029060E-0001  1.584735E+0000
  1.982582E+0000  1.659038E+0000
  7.737210E-0001  1.417716E+0000
 -7.294554E-0003  3.210226E+0000
  3.941559E-0002  2.049200E+0000
 -8.857185E-0001  1.541500E+0000
 -1.140830E-0002 -2.536909E-0001
  3.181263E-0001  1.254062E+0000
 -1.687182E+0000  1.673402E+0000
 -1.685637E+0000  1.775740E+0000
  8.982725E-0001  9.367812E-0001
 -7.767324E-0001 -2.307971E-0004
  9.811492E-0001 -2.947388E+0000
  2.668046E+0000 -2.062458E+0000
  9.056284E-0001  5.878190E-0001
 -2.182947E+0000  5.060883E-0001
 -4.679187E-0001  1.154539E+0000
  1.187351E+0000  6.944311E-0001
  8.148611E-0001  1.792235E-0001
  2.572103E+0000  1.956000E-0002
 -4.624781E-0001  1.292223E+0000
 -2.017415E+0000  1.832153E+0000
 -1.088065E+0000 -4.730364E-0001
  1.485118E+0000  1.311642E+0000
  5.649764E-0001 -3.125684E-0001
  2.460051E-0001  3.240666E-0001
 -1.046958E+0000 -1.709027E+0000
  4.666813E-0001 -2.445236E-0001
  2.613218E+0000 -2.922881E-0003
  8.875815E-0002 -6.946580E-0001
 -9.819492E-0001 -7.504282E-0001
 -1.208793E+0000 -3.994838E-0001
 -6.546008E-0001  8.482126E-0001
 -1.294762E+0000  1.029949E+0000
 -2.322859E-0001  5.484647E-0001
  1.180637E+0000 -3.848406E-0001
  5.148936E-0001  4.572716E-0001
  1.571367E+0000 -1.057762E+0000
 -1.185890E+0000 -1.159011E+0000
 -4.796446E-0001 -1.201987E+0000
  8.793990E-0002 -1.544058E-0001
  9.127516E-0001 -5.523033E-0001
  8.547815E-0001 -8.211663E-0001
 -4.153345E-0001 -4.593902E-0001
 -1.248076E+0000 -4.562905E-0001
 -4.536227E-0001 -1.031753E+0000
  3.450618E-0001  7.124411E-0001
  9.033584E-0001 -5.336963E-0001
  1.015298E+0000  1.088766E+0000
  2.325520E-0001 -1.474453E-0001
 -1.664962E-0001  2.126975E+0000
 -1.124550E+0000  3.329278E-0001
 -1.853965E+0000  1.455328E-0001
  5.537095E-0001 -7.444472E-0001
  1.051073E+0000 -6.676857E-0001
 -1.112599E-0001 -4.175588E-0001
  1.150839E+0000 -1.124122E-0001
  1.294769E+0000 -1.223617E+0000
  1.535670E+0000 -9.052851E-0001
  2.232628E+0000 -4.282025E-0001
 -1.114031E+0000 -8.634225E-0001
 -1.382663E+0000  1.759109E-0001
 -2.296999E+0000 -4.810078E-0001
  1.074669E+0000 -1.746468E-0001
  1.500994E+0000  1.304220E-0001
  1.432590E+0000  2.098528E+0000
 -2.321412E+0000 -3.483588E-0001
 -1.267334E+0000 -1.175180E+0000
  1.219401E+0000 -5.532804E-0001
 -4.770261E-0001  5.345478E-0001
 -1.606228E+0000  8.222328E-0001
 -7.694922E-0001  1.222733E+0000
 -2.167241E-0001  1.070274E+0000
 -6.829527E-0001  5.104575E-0001
 -9.271399E-0001  2.138042E-0001
  1.393137E+0000 -6.450570E-0001
  3.843630E-0001  3.766564E-0001
 -1.593339E+0000  6.620435E-0001
 -4.946620E-0001 -6.994402E-0001
  1.100638E+0000 -2.826059E-0002
  7.682752E-0002  1.564604E+0000
 -2.795171E+0000  8.699258E-0001
 -2.213280E+0000  1.271172E-0001
  1.964652E+0000  2.380614E+0000
  8.467052E-0001  2.360971E+0000
 -1.402756E+0000  1.856611E+0000
 -7.786376E-0001  4.252715E-0001
 -1.296385E+0000  1.411430E+0000
  6.620619E-0001 -1.149164E+0000
  1.890218E-0001  9.528939E-0002
 -2.590897E+0000  1.120126E+0000
 -1.260104E+0000  1.590835E-0001
  1.435464E+0000  1.307432E+0000
 -6.136328E-0001  2.537071E+0000
  6.455953E-0001  1.649956E+0000
  7.259024E-0002 -2.380296E-0001
 -1.113264E+0000 -1.663709E+0000
 -6.043345E-0001  4.969929E-0001
 -3.043958E-0001 -5.672435E-0001
  8.838015E-0001  5.372365E-0001
 -3.775689E-0001  2.345027E+0000
 -1.132282E+0000  1.758610E+0000
 -1.067611E-0001 -5.923324E-0001
  1.700733E+0000 -5.651577E-0001
  4.226628E-0002 -2.093188E+0000
  4.845739E-0001 -5.070411E-0001
 -1.346207E+0000  3.789262E-0001
 -3.345379E+0000 -6.534485E-0001
 -1.079389E+0000  4.920131E-0001
 -1.019914E-0003  5.543290E-0001
  2.385061E+0000  9.155504E-0001
 -7.203949E-0003  1.451871E+0000
  3.355891E-0001  1.811802E+0000
 -7.384914E-0001  4.529909E-0001
 -1.087031E-0001 -1.990056E-0001
  1.203626E+0000  1.755405E+0000
  2.875042E+0000  1.778789E+0000
  9.873499E-0001  1.425380E+0000
  3.893512E-0002  8.495559E-0001
  2.153155E+0000  1.317288E-0001
 -3.028026E-0001 -9.884354E-0002
 -3.033880E+0000 -2.060602E+0000
  6.048765E-0001 -1.876703E-0001
  1.136879E+0000 -2.305526E-0001
  6.667388E-0001  2.287442E-0001
 -5.364385E-0002  5.975013E-0001
 -7.488355E-0002  1.614487E+0000
 -1.454348E+0000 -1.124359E+0000
  3.850000E-0001 -1.763524E+0000
 -9.281865E-0001 -8.699886E-0001
 -2.700579E-0001 -1.400332E+0000
  7.574163E-0001 -3.443204E-0001
 -1.399479E+0000 -5.943847E-0001
  4.194850E-0001 -2.180973E+0000
  1.764246E+0000 -8.153039E-0001
  1.271504E+0000 -5.917546E-0001
  1.361495E+0000 -1.636603E+0000
 -2.666166E-0001 -2.438208E-0002
 -2.153734E+0000 -8.563682E-0001
  2.245453E-0001  4.285885E-0001
  8.498186E-0001  1.234772E+0000
 -1.793364E+0000  1.849665E+0000
 -1.657319E-0001  1.582328E-0001
 -8.269936E-0001 -6.955605E-0001
  3.091162E-0001  5.850948E-0001
 -2.982784E+0000 -4.797574E-0001
 -1.552380E+0000 -2.173269E+0000
  3.742332E-0001 -8.323356E-0001
  2.167643E+0000  5.438440E-0001
  8.194123E-0001  8.251491E-0001
 -7.484034E-0001  7.696497E-0001
 -5.357223E-0001 -4.690861E-0001
 -2.853629E+0000 -1.811459E+0000
 -5.577445E-0001 -1.787116E-0001
  2.711621E-0001 -5.912275E-0001
 -8.232267E-0001 -1.181329E+0000
  2.080970E-0001  6.956572E-0001
 -1.715321E+0000  6.296625E-0001
 -5.232069E-0001 -7.592868E-0002
 -9.914561E-0001  2.063423E+0000
 -7.728819E-0001  1.782027E+0000
 -5.395840E-0001 -6.231972E-0001
  2.149504E+0000 -7.797072E-0001
  3.066046E-0001  1.451866E+0000
  9.766862E-0001  9.155900E-0002
  7.298701E-0002 -4.925067E-0001
 -1.989247E-0001 -7.672947E-0001
 -1.197963E+0000 -1.727111E+0000
 -2.281435E+0000 -2.193295E+0000
 -1.020510E+0000 -1.975539E+0000
  8.171368E-0001  4.938250E-0002
 -1.566846E-0001 -4.437613E-0001
  7.260477E-0001 -7.826143E-0001
 -1.270994E+0000  2.029796E+0000
 -1.601275E+0000  3.039789E+0000
  1.045096E+0000  1.754684E+0000
  1.977716E+0000  2.160735E+0000
  5.413793E-0001  3.430167E-0001
  2.366589E+0000  5.948313E-0002
 -1.200510E+0000  4.216701E-0001
 -1.120200E+0000  8.937742E-0001
  4.232879E-0001 -1.120127E+0000
  1.193964E+0000 -1.352165E+0000
 -3.488250E-0001 -8.506992E-0001
  2.023669E-0001 -1.153601E-0001
  8.123078E-0001  1.455614E+0000
 -1.829453E+0000  1.226223E+0000
 -1.462730E+0000  1.848107E-0001
  3.223242E-0001 -1.043478E+0000
  2.542239E-0001 -1.088317E+0000
 -1.138452E+0000 -3.425672E-0001
 -8.102227E-0001 -4.124334E-0001
  2.457835E+0000  2.818536E-0001
  2.284940E+0000  1.117856E+0000
 -3.053969E-0001  4.000770E-0001
 -3.727334E+0000  6.679985E-0001
 -3.558942E+0000  1.662603E+0000
 -1.013348E+0000  1.410608E+0000
  2.817071E+0000  1.358395E+0000
 -1.517104E-0001  2.695896E+0000
 -1.032402E+0000  9.149132E-0001
 -1.398751E-0001 -1.202445E+0000
  9.974345E-0001 -2.779925E-0001
 -1.994021E+0000 -1.080598E+0000
 -1.729474E+0000 -3.223894E+0000
  2.285466E+0000 -2.621294E+0000
  1.523813E+0000 -4.011281E-0001
 -2.825754E-0001 -7.407865E-0001
  3.601226E-0001  8.766637E-0001
  8.977504E-0002  1.241689E+0000
 -2.227617E+0000  5.186880E-0001
 -8.416496E-0001 -2.379223E+0000
  1.006397E+0000 -5.223012E-0001
  1.680176E-0001 -7.038337E-0001
 -5.943465E-0002 -1.580902E+0000
  5.007393E-0001 -7.021336E-0001
  1.597849E+0000  6.807068E-0002
  1.084589E+0000  5.083068E-0001
 -1.546693E+0000  3.784748E-0001
 -9.244294E-0001 -4.258978E-0001
 -7.408364E-0001 -1.564357E+0000
  1.446259E+0000 -1.572211E+0000
  3.615841E-0001 -9.897011E-0001
 -4.341931E-0001 -1.695721E+0000
  6.709888E-0001 -1.213269E+0000
 -1.089712E+0000 -7.401487E-0001
 -1.764035E+0000 -2.188121E-0001
 -3.442600E-0001  4.133445E-0001
  3.809736E+0000  1.527334E+0000
  2.329650E+0000  2.302098E+0000
 -9.478680E-0001 -1.464248E-0001
 -1.278347E+0000  1.940514E-0001
 -2.491757E+0000 -8.840013E-0001
 -1.581072E+0000 -1.024974E+0000
 -6.299818E-0001 -5.473587E-0001
  5.219621E-0001 -6.566384E-0003
  1.883800E-0001  1.114016E+0000
  6.640886E-0001  1.625318E+0000
 -2.867699E-0001  2.310871E+0000
 -1.925378E-0001  1.011351E+0000
 -1.688814E+0000  6.881718E-0001
  9.430586E-0001  5.486897E-0001
  9.940815E-0001 -8.310630E-0001
 -4.259309E-0001  8.795671E-0002
 -1.773601E+0000  8.638225E-0001
 -1.161401E+0000  5.464074E-0001
 -7.893123E-0002  1.615635E-0001
  8.560310E-0001  6.076063E-0002
  9.242926E-0002 -3.447700E-0001
  8.911672E-0001  2.418216E-0002
 -2.758287E-0001  8.818891E-0001
 -1.023218E+0000  9.142311E-0001
 -1.832068E+0000  6.795910E-0001
 -3.142883E-0001 -6.971643E-0001
  2.552294E-0001 -1.802877E+0000
  6.271801E-0001 -1.202841E+0000
 -1.439857E+0000  1.180921E+0000
 -9.130111E-0001 -6.837879E-0001
  1.203893E+0000 -4.795391E-0001
  8.424949E-0001 -8.985960E-0001
 -1.010299E+0000 -2.241844E-0001
  6.083662E-0001  7.305504E-0001
 -5.522543E-0001  5.572752E-0001
 -1.831464E+0000  1.861014E-0001
 -6.826670E-0001 -1.707735E+0000
 -1.581980E-0001  2.014488E-0001
 -1.384608E+0000  1.077417E-0001
 -3.807171E-0001 -1.352972E+0000
 -6.439904E-0001 -1.130061E+0000
  2.384947E-0001 -1.171314E+0000
 -5.937731E-0002 -1.918169E+0000
 -1.187170E-0001 -1.966741E+0000
 -1.080065E+0000  8.097915E-0001
 -7.433071E-0001 -1.141161E+0000
  1.291918E+0000 -1.507473E+0000
 -3.438271E-0001  1.003160E+0000
 -2.251973E+0000 -6.709949E-0001
 -3.618412E-0001 -5.211189E-0001
  1.284911E+0000  8.018595E-0001
  6.682515E-0001 -2.222914E+0000
  2.333521E+0000 -1.230857E+0000
 -1.668417E+0000 -4.489460E-0001
 -7.335248E-0001  6.342886E-0001
 -5.332932E-0005  9.246420E-0001
 -3.270013E-0002  3.526939E-0001
  1.068549E+0000 -1.388126E+0000
 -1.735018E+0000  1.620129E-0001
 -1.849341E+0000 -1.964501E-0001
 -1.303792E+0000 -4.435918E-0001
 -1.651830E+0000  2.046943E+0000
  2.260187E-0001 -6.236569E-0002
  2.440510E+0000 -1.693170E+0000
  2.087171E+0000 -1.731022E+0000
  5.355895E-0001 -1.085977E+0000
 -1.631196E+0000  9.713684E-0001
 -3.058957E+0000  6.354919E-0002
  5.931233E-0001  6.386076E-0002
 -1.154037E+0000  1.040731E+0000
 -8.584937E-0001 -2.786000E-0001
  8.909291E-0001 -3.210786E+0000
  2.002812E+0000 -2.432763E+0000
  8.002369E-0001 -1.386921E-0001
 -1.776675E+0000  1.456475E+0000
 -8.639210E-0001  7.112516E-0001
 -9.577567E-0001 -1.166184E+0000
  3.045191E-0001 -1.282395E+0000
 -4.677941E-0001 -6.423874E-0001
 -8.316670E-0001 -4.566986E-0001
  3.595953E-0001  2.651511E-0001
  1.955669E+0000  7.998898E-0001
 -1.630260E+0000  2.099184E-0001
 -1.530718E+0000 -1.303082E+0000
  4.925017E-0001  5.905230E-0001
  9.572331E-0001 -5.353405E-0001
  8.786470E-0001  3.230604E-0002
 -1.179035E+0000  2.795582E-0001
 -1.451385E+0000  1.593427E+0000
 -2.090927E+0000  2.638737E+0000
 -3.965639E-0001  1.931213E+0000
  1.062083E+0000  1.631445E+0000
  1.752150E+0000  9.255938E-0001
 -7.363763E-0002  3.794211E-0001
 -1.127652E+0000 -3.238155E-0001
  3.599478E-0001 -3.130068E-0001
  1.644827E-0001 -2.328976E+0000
  7.223952E-0001 -6.954863E-0001
 -3.719596E-0001  8.859750E-0001
 -9.554421E-0001  9.639120E-0001
 -7.682128E-0002  5.694114E-0001
  4.926533E-0001  8.662704E-0001
  7.183413E-0001  2.513757E+0000
 -1.649667E+0000  2.094722E+0000
  4.711088E-0002  9.446923E-0001
  1.160496E+0000  2.415828E-0001
  4.170051E-0001 -1.412849E-0002
  1.960796E-0001  1.147981E+0000
 -5.126053E-0001  2.637904E+0000
 -1.574232E+0000  2.199151E+0000
  7.122093E-0001  1.540052E+0000
  9.955424E-0001  1.122450E+0000
 -1.062487E+0000  1.085343E+0000
 -8.781902E-0001  3.820079E-0001
 -1.271287E+0000  2.025241E+0000
  2.112809E-0001  1.460288E+0000
  1.074976E+0000  1.595997E-0001
 -1.280099E+0000 -1.664912E+0000
 -8.212143E-0001 -2.635350E+0000
  4.983437E-0001 -8.956278E-0001
  3.944808E-0001 -7.726744E-0001
 -5.792828E-0001  8.930087E-0001
  1.077550E+0000  1.204440E+0000
  1.757119E+0000  9.503595E-0002
  4.794961E-0001 -6.024250E-0001
 -1.367656E+0000 -8.765255E-0001
 -1.321417E+0000 -2.708073E+0000
  2.085743E-0001 -2.847115E+0000
  2.067149E+0000 -1.891105E+0000
  1.002958E+0000 -1.970329E+0000
 -1.340128E+0000  1.470979E-0001
 -2.289460E+0000  7.491648E-0001
  1.508180E+0000 -5.623242E-0001
  2.022193E+0000  2.310726E+0000
 -3.757054E-0001  3.053343E+0000
 -1.332394E+0000  8.946633E-0001
  1.138904E+0000  1.810817E+0000
  1.121170E+0000  1.765763E+0000
 -6.083405E-0001  1.554643E+0000
 -1.924279E+0000  1.561846E+0000
 -8.031663E-0001 -2.665316E-0002
 -5.532911E-0002  1.120079E+0000
 -1.181459E+0000  8.667701E-0001
 -1.676144E+0000 -2.454297E-0001
  9.003852E-0001  2.088546E+0000
 -1.157567E+0000  2.055390E+0000
 -2.049251E+0000 -1.621577E+0000
 -2.604788E-0001 -1.720786E-0001
 -1.647217E-0002  5.389792E-0002
  1.289949E+0000  1.649854E-0001
 -2.369462E-0001 -2.869168E-0002
 -2.124007E+0000 -8.530179E-0001
 -1.745235E+0000 -9.757935E-0001
 -5.893106E-0001 -9.238317E-0001
  3.152508E-0001 -4.481555E-0001
 -5.671931E-0001  2.951023E-0001
  3.338558E-0001 -1.827126E+0000
  2.679641E+0000 -5.124220E-0001
  2.247983E+0000 -2.021900E+0000
 -1.725732E+0000 -9.765530E-0002
 -7.347523E-0001  1.897090E-0001
  9.450028E-0001 -4.651678E-0001
  1.669698E+0000 -2.684801E+0000
  1.138981E+0000 -1.423232E+0000
  2.648300E-0001 -1.420179E+0000
 -1.894861E+0000 -1.312204E+0000
 -3.853278E-0001 -9.186436E-0001
  2.526108E-0001 -2.542055E+0000
  1.940557E+0000  6.843845E-0001
 -6.334953E-0001  1.921400E+0000
 -3.086844E+0000 -2.379789E+0000
 -6.069124E-0004 -1.343877E+0000
  2.712285E+0000  2.510707E-0001
  2.828438E-0001  1.045446E+0000
  9.627133E-0002  7.975782E-0001
 -2.316798E+0000  7.104255E-0001
 -1.625545E+0000 -1.040242E+0000
  1.365384E+0000 -5.364439E-0002
  2.836451E-0001 -4.973211E-0001
 -1.782681E+0000 -5.266775E-0001
 -1.062785E+0000 -4.950441E-0001
 -9.292865E-0001  1.114616E+0000
 -1.432460E+0000  1.592435E+0000
  9.869157E-0002  2.679962E-0001
 -7.740704E-0002  2.065704E-0001
  5.781431E-0001  1.452428E+0000
  1.841182E+0000  3.097839E+0000
  7.941319E-0001  2.317681E+0000
  7.625967E-0001  4.170531E+0000
 -2.114086E-0001  1.122538E+0000
 -9.782457E-0002  1.771415E-0001
  1.372480E+0000 -1.087668E+0000
  1.527224E+0000  2.927464E-0002
 -2.618802E+0000 -1.871954E-0001
 -3.384402E+0000  1.237874E+0000
 -7.161435E-0001  1.747858E+0000
  5.796542E-0001  1.456841E+0000
  2.185960E+0000  1.219517E+0000
  1.074059E+0000  1.807817E+0000
 -1.617620E+0000 -3.892612E-0001
 -1.087400E+0000 -9.768271E-0001
  4.665067E-0001 -1.005197E+0000
  1.250328E+0000  6.120830E-0001
  8.660458E-0001 -2.313147E+0000
 -9.248661E-0001 -1.944246E+0000
  6.269556E-0001 -6.353344E-0001
 -1.534607E+0000  4.420024E-0001
 -1.102571E+0000 -9.469891E-0001
  7.976329E-0001  8.384799E-0001
  5.994238E-0001  8.716736E-0002
  2.782054E-0001 -8.203987E-0001
  3.753392E-0001 -2.285491E-0002
  1.849463E-0001  8.931203E-0001
  7.741469E-0001  1.049335E+0000
 -3.368302E-0001  5.787935E-0001
 -1.591834E+0000  3.973661E-0001
 -7.536557E-0001 -8.183511E-0001
 -3.316388E-0001 -1.271573E+0000
 -1.158247E+0000 -8.907485E-0002
 -1.003242E-0001  3.991347E-0001
 -2.710937E-0001  7.816542E-0001
 -1.393245E+0000  1.018737E+0000
 -5.997984E-0001  5.700554E-0001
 -7.533717E-0001  3.544821E+0000
 -2.590968E+0000  3.033346E+0000
 -9.113816E-0001  6.610779E-0001
  2.592092E+0000  2.749014E+0000
  2.192127E+0000  1.639244E+0000
 -4.745013E-0001  2.326023E+0000
  1.619222E+0000  1.005237E+0000
 -1.184365E-0001  1.066465E+0000
 -8.722870E-0001 -6.411718E-0001
 -7.794352E-0001 -4.602106E-0001
  6.276353E-0001 -2.135501E+0000
  4.271970E-0001 -1.916059E+0000
 -2.563344E+0000 -1.983726E+0000
 -7.214296E-0001 -1.020304E+0000
  1.920824E+0000  3.769753E-0001
 -1.157651E+0000  9.934714E-0001
  1.632072E-0001 -6.496525E-0001
 -1.524615E-0001 -1.022677E-0001
 -1.264819E+0000  2.633319E+0000
 -3.476350E+0000  2.450609E+0000
 -1.408887E+0000  2.030348E+0000
  1.598370E+0000 -8.863100E-0001
  3.156453E+0000 -3.047147E-0001
  1.162138E+0000  1.136565E+0000
 -2.347952E+0000  7.586305E-0001
 -1.897319E+0000 -1.156756E+0000
 -6.455841E-0001 -6.594740E-0001
 -6.719012E-0001  1.805661E+0000
  7.598485E-0001 -1.887086E+0000
 -6.873045E-0001  3.258172E-0001
 -1.053927E+0000  2.963938E-0001
 -2.134586E+0000  6.425981E-0002
 -8.150838E-0001 -8.493688E-0001
  1.693881E+0000 -1.194553E+0000
  1.093202E+0000 -2.288027E+0000
 -3.852045E-0001 -3.003602E+0000
  1.082730E-0002 -2.471671E+0000
  5.143146E-0001 -1.795930E+0000
  4.620738E-0001 -9.006379E-0001
  1.055550E+0000  1.811760E+0000
 -1.736815E+0000  6.633193E-0001
 -6.239637E-0001  9.967927E-0001
 -6.463331E-0001  1.045607E-0001
  5.749005E-0003 -2.237751E-0001
 -8.664655E-0001 -1.270039E+0000
  7.079226E-0001  5.716416E-0001
  2.708911E+0000  6.710083E-0002
  1.646340E+0000  2.129552E+0000
  7.560565E-0001  6.116054E-0001
 -1.225057E+0000 -1.245856E-0001
 -4.849959E-0001 -2.160491E-0001
  1.930614E+0000  1.477954E+0000
  1.772701E+0000  2.341204E+0000
 -1.510886E+0000  1.308736E+0000
 -2.120726E+0000  4.377505E-0001
 -4.900887E-0001 -2.298717E+0000
  2.891369E+0000 -1.243857E+0000
  1.361114E+0000 -2.461592E-0001
  1.176805E+0000  1.496311E+0000
 -1.114145E+0000 -1.501300E+0000
  1.435794E+0000 -1.735864E+0000
  1.969065E-0001 -4.679960E-0001
 -6.780757E-0001 -5.179848E-0002
 -1.676837E+0000 -5.308411E-0001
 -6.672339E-0001 -2.243483E+0000
  1.141763E+0000 -5.714632E-0001
  1.581753E+0000 -1.221891E+0000
 -1.176488E+0000  4.818245E-0002
 -2.941053E+0000  5.144709E-0002
 -2.508021E-0001  1.229088E+0000
  1.415578E+0000  9.082284E-0001
  8.282533E-0001 -4.126449E-0002
 -1.036545E+0000  1.206321E+0000
 -1.466352E+0000 -1.022546E+0000
  1.647176E+0000 -1.005724E-0001
  1.444490E-0001 -5.303161E-0001
 -2.425573E+0000  3.947003E-0001
 -3.360146E-0001  3.804222E-0001
  2.648569E+0000  2.502730E+0000
  9.353887E-0001  3.289897E+0000
  3.188782E-0002  1.304299E+0000
 -1.660413E+0000  1.780121E+0000
  5.023101E-0001  8.655509E-0001
 -5.093101E-0001  4.043239E-0001
  8.403491E-0001  2.326321E+0000
  1.417729E-0001  2.155759E+0000
  2.349130E+0000 -2.488704E-0001
  2.654787E+0000 -1.248061E+0000
 -1.056707E+0000  9.741595E-0002
 -3.656348E+0000 -7.061757E-0001
 -6.970788E-0001 -7.407388E-0001
  2.012564E+0000  5.311292E-0002
  1.859354E-0001  1.375814E+0000
 -1.143607E+0000  1.726503E+0000
 -3.819899E-0001  3.318577E-0001
  5.465078E-0001  7.595179E-0002
  2.054408E-0001 -7.371129E-0001
  8.610214E-0001 -8.293537E-0002
 -3.996509E-0001 -4.651613E-0001
 -3.781752E-0001  1.968471E+0000
 -2.517372E+0000  1.809403E+0000
  8.599077E-0001  2.389843E+0000
  3.222130E-0001  1.204737E+0000
 -1.000876E+0000  9.235965E-0001
 -1.174483E-0001 -1.251400E+0000
 -6.342087E-0001  7.216406E-0001
 -1.055659E-0001  1.798089E+0000
  2.945620E+0000 -9.115283E-0001
  1.583073E-0001 -2.635723E-0001
  9.808404E-0002 -9.342156E-0001
 -1.444653E+0000 -7.651494E-0001
  5.173049E-0001 -2.118589E+0000
 -1.978671E+0000  1.271512E-0001
 -9.192444E-0001 -3.213768E-0002
  7.553738E-0002 -9.446701E-0002
 -1.543571E+0000  3.244156E-0001
 -1.062858E+0000  1.222501E-0001
  5.574746E-0001 -1.340720E+0000
  4.393256E-0001  2.124342E-0001
 -2.128191E+0000  5.699054E-0001
 -1.316799E+0000 -1.244921E+0000
  2.248989E-0001 -6.886582E-0001
  9.844911E-0001  1.820579E+0000
  1.492457E+0000  1.379150E+0000
 -1.233977E+0000  8.085187E-0001
 -5.057540E-0001 -2.283024E+0000
  1.180891E+0000 -6.468983E-0001
  1.363563E+0000 -6.988952E-0002
  9.851859E-0002  5.258260E-0001
 -1.277053E+0000 -6.049319E-0001
 -1.067799E+0000 -6.194607E-0001
 -2.071257E+0000 -1.791521E+0000
 -1.469590E+0000 -1.066140E+0000
 -4.782747E-0001  8.002632E-0002
 -1.966836E+0000  1.699440E+0000
 -1.480594E+0000  1.058209E+0000
  1.343263E+0000  9.975971E-0001
  2.293394E+0000  3.132799E+0000
 -1.649389E+0000  2.922930E+0000
 -2.421035E+0000 -7.028120E-0001
  6.021538E-0001 -6.782367E-0001
 -4.628984E-0002 -4.032631E-0001
  1.217275E+0000 -3.436132E-0002
 -6.647845E-0001 -5.776866E-0002
  1.580557E-0001 -1.224350E-0001
 -1.545832E+0000  2.220216E-0001
 -1.087999E+0000  5.342967E-0002
 -1.217524E-0001 -2.943936E-0001
 -1.666001E-0001 -2.208912E+0000
 -1.034694E+0000 -2.447923E-0001
 -1.321167E+0000 -1.312737E+0000
 -8.548789E-0001  1.644669E-0001
  4.055835E-0001 -4.852850E-0001
  1.127268E+0000  1.073335E+0000
 -9.012943E-0001  7.695988E-0001
 -1.414639E+0000  1.670782E+0000
 -1.805030E+0000  7.243677E-0001
 -1.552488E-0001 -9.541547E-0001
  1.340904E+0000 -9.810410E-0001
 -6.927728E-0001 -3.378111E-0001
 -3.301058E+0000 -1.523781E+0000
  3.983816E-0001 -1.012194E+0000
  1.232169E+0000 -2.279099E-0001
 -2.340971E+0000 -3.557797E-0001
 -1.845682E-0001 -1.345238E+0000
  3.153200E+0000 -8.061269E-0001
  6.971591E-0001  1.756886E+0000
 -2.012543E+0000 -3.032330E-0001
 -4.339712E-0001 -4.656342E-0001
  4.930236E-0001  1.425582E+0000
 -1.877739E+0000  1.501770E+0000
 -4.318072E-0001 -2.446383E+0000
 -1.350739E-0001 -8.740924E-0001
 -6.572239E-0001  9.511664E-0001
 -3.157836E-0001  7.543810E-0001
  5.564087E-0001 -1.597750E+0000
 -1.040879E+0000 -1.203344E+0000
 -9.779582E-0001 -2.434127E+0000
  6.285674E-0001  5.108435E-0001
  3.967216E-0001 -1.036895E+0000
  1.714605E+0000  4.704189E-0001
  1.597763E+0000  1.262466E-0001
 -2.826267E+0000 -1.007294E+0000
 -9.256981E-0001  1.125786E-0001
  2.673423E+0000  1.500850E-0002
  1.120280E+0000  1.850047E+0000
 -1.926805E+0000  4.579612E-0001
  6.317586E-0001 -1.141656E+0000
  7.293337E-0001 -1.254501E+0000
 -6.434358E-0001 -3.852491E+0000
 -1.071125E+0000 -4.278678E+0000
  7.172266E-0001 -1.368786E+0000
 -2.499141E-0001 -3.626428E-0001
  1.958178E+0000  1.607239E+0000
  6.545091E-0001  5.791079E-0001
  2.767639E-0001  1.709566E-0001
  4.049953E-0001 -2.268601E+0000
  1.259608E+0000 -1.131337E+0000
  4.289665E-0001 -1.151955E+0000
 -1.188837E+0000 -2.086720E+0000
 -1.859301E+0000 -1.590690E+0000
  4.987278E-0001 -1.575969E+0000
  2.846821E+0000 -9.675510E-0002
 -2.761338E+0000 -6.891423E-0001
 -1.583519E+0000 -1.666892E+0000
  2.424448E+0000 -1.938988E+0000
  2.780328E+0000 -8.238306E-0002
  1.624411E+0000  3.076093E+0000
 -1.856952E+0000  2.242198E+0000
  1.745644E+0000  1.095679E+0000
  3.407260E+0000  2.341090E+0000
  8.103263E-0001  2.962008E+0000
 -1.686453E+0000  5.674110E-0001
 -4.302836E-0001 -1.435348E+0000
  2.482425E-0001 -9.451205E-0001
  7.540923E-0002  1.425468E-0001
 -4.708003E-0001 -5.256978E-0001
 -7.680498E-0001 -4.302617E-0001
  1.512371E-0001  1.757333E+0000
 -3.391341E-0001  1.085905E+0000
 -1.441086E+0000  6.676550E-0001
 -4.385649E-0002  5.483469E-0001
  1.048718E+0000 -1.080183E-0001
  1.110582E+0000  1.011680E+0000
 -1.278617E+0000  1.774526E+0000
 -2.221666E+0000  3.688971E-0001
 -7.457613E-0001 -5.276897E-0002
  3.018118E+0000  6.299117E-0001
  1.856004E+0000 -8.791323E-0001
 -1.426265E+0000 -4.476679E-0001
 -1.938307E+0000 -8.681001E-0001
 -1.422061E+0000 -4.629086E-0001
  1.946711E-0001 -1.939624E-0001
  3.247041E-0001 -1.706094E+0000
  1.055962E+0000 -1.373501E+0000
  1.861030E+0000 -1.693815E-0001
 -2.915542E+0000 -1.077293E+0000
 -2.599898E+0000 -5.114650E-0001
 -1.430782E+0000  1.043014E+0000
  1.238223E+0000  8.892562E-0001
  3.090776E+0000  1.485946E+0000
 -1.771944E+0000  2.163399E+0000
 -3.556549E+0000  1.303998E+0000
 -5.941225E-0001  2.406540E+0000
  3.977298E-0001  2.027728E+0000
 -9.767561E-0001  6.325372E-0001
 -1.715153E+0000 -5.356456E-0002
  4.235758E-0001 -1.247503E+0000
  1.671486E+0000 -8.406140E-0001
 -7.136104E-0001 -2.586005E-0001
 -2.958265E-0001  1.108257E-0002
 -4.135785E-0001 -2.796658E-0001
 -5.725007E-0001 -1.100065E+0000
 -2.734045E-0001 -1.276714E-0001
  3.933514E-0001 -1.432855E+0000
  4.418423E-0001 -9.905562E-0001
  1.491592E-0001 -1.948752E+0000
  1.005216E+0000 -6.028620E-0002
 -8.017776E-0001  7.010824E-0001
 -1.897137E+0000 -3.960444E-0001
 -4.019167E-0001  7.915776E-0001
  1.267128E+0000 -5.454872E-0001
  9.674509E-0001  8.559250E-0001
 -7.634554E-0001  1.169322E+0000
 -2.722085E+0000  5.087346E-0001
  2.034266E-0001  3.884859E-0001
  1.934409E+0000  9.356920E-0001
 -4.977570E-0001 -2.268925E-0001
 -3.779689E+0000 -6.382551E-0001
  8.092917E-0001 -2.916556E+0000
  1.988677E+0000 -1.511850E+0000
 -1.161830E+0000 -1.249331E+0000
  1.000004E+0000 -8.556499E-0001
 -6.936616E-0002  2.622354E-0001
 -6.342452E-0002  1.877648E+0000
  1.732504E-0001 -4.706941E-0002
 -2.455569E+0000  6.308355E-0002
  1.149269E+0000 -3.235462E-0001
  2.953463E+0000  1.200906E+0000
 -3.384643E-0001  2.945277E+0000
 -1.679748E+0000  3.744755E-0001
 -1.449511E+0000 -5.561609E-0001
  2.160695E+0000 -1.278911E+0000
  2.798195E+0000 -3.230415E-0001
 -2.708936E+0000 -1.382063E+0000
 -2.996035E+0000 -2.172350E+0000
  6.833623E-0001 -1.279985E+0000
  2.204524E-0002 -4.670225E-0001
  1.202253E+0000  3.364103E-0001
  2.395674E+0000 -2.287485E-0001
  1.249356E+0000 -9.325911E-0001
 -1.479410E+0000 -2.040088E+0000
 -9.645141E-0002 -2.185733E+0000
  4.563326E-0001  2.421832E-0001
 -6.518410E-0002  6.093776E-0001
  3.152126E-0001 -1.491580E+0000
  3.709325E+0000 -9.027873E-0001
  2.585021E+0000 -1.217868E+0000
 -2.547237E+0000 -7.505342E-0001
 -2.969218E+0000 -1.716573E+0000
 -6.039532E-0001 -4.928202E-0001
 -2.061234E+0000  1.294725E+0000
 -2.110269E+0000  2.121319E+0000
 -4.080161E-0001 -1.800422E+0000
  2.827322E+0000 -1.241068E+0000
  2.914227E+0000 -1.955541E+0000
 -4.647976E-0001 -8.131560E-0001
 -3.219603E+0000 -1.918920E+0000
 -1.521784E-0001 -6.811913E-0001
  2.164677E+0000 -3.636195E-0001
  3.495397E+0000 -2.392139E-0001
  5.948920E-0001  1.019025E+0000
 -1.074162E+0000 -1.026211E+0000
  7.007867E-0001  3.837454E-0001
 -6.774348E-0001 -3.799542E-0001
 -1.373731E+0000 -1.351582E-0001
 -5.019960E-0002 -1.947258E+0000
  1.631870E+0000  7.870060E-0001
  9.930791E-0001  1.499917E+0000
 -2.277105E+0000  3.119121E+0000
 -8.796635E-0001  1.012742E+0000
 -6.784254E-0001  1.700607E+0000
  7.722843E-0001  3.107028E-0001
  1.497676E+0000 -6.366661E-0002
 -7.144529E-0001 -6.715148E-0001
 -8.971055E-0001  5.116184E-0001
  1.595593E-0001 -1.427505E+0000
  1.723511E+0000 -2.448412E-0001
  1.048860E+0000  2.323849E+0000
 -1.080200E+0000 -1.446279E-0001
 -5.620044E-0001 -8.406348E-0001
  2.002825E+0000 -2.469492E-0001
  7.224381E-0003 -1.247833E+0000
  3.707104E-0001 -2.164628E+0000
  5.867085E-0001 -3.005386E+0000
 -6.005852E-0001 -5.133270E-0001
  4.827342E-0001  1.428318E-0001
 -1.542348E-0002  8.187268E-0001
 -1.104634E+0000  1.345063E+0000
 -2.297790E-0001  1.230981E+0000
  2.562088E-0001  1.448653E+0000
 -3.374852E-0001 -4.776955E-0001
  1.400149E+0000 -1.160498E+0000
  1.612347E+0000  2.554356E-0001
 -5.396102E-0001  2.063052E+0000
 -1.568217E+0000 -8.459260E-0002
  2.417262E-0002 -3.529055E-0002
  1.757925E+0000  1.836460E-0001
  8.768949E-0002  1.966539E+0000
 -3.128318E+0000  2.298775E+0000
 -2.317301E+0000  2.163262E+0000
 -6.429493E-0001  7.261458E-0001
  9.893145E-0001 -7.042587E-0001
  3.311957E+0000  7.578106E-0001
  4.984921E-0002  9.862825E-0001
 -2.531496E+0000 -3.228780E-0001
  5.602152E-0002 -2.223545E-0001
  1.702083E-0001  2.632698E-0001
  3.245994E-0001  1.280254E+0000
  6.099568E-0001 -2.770238E-0001
 -7.377815E-0001 -9.296753E-0001
  1.713194E+0000 -3.438346E+0000
  2.608824E+0000 -3.943485E+0000
  2.349727E+0000 -3.068948E+0000
 -1.770354E+0000 -5.422382E-0001
 -3.666664E+0000 -6.311811E-0001
  2.862165E-0001  1.541537E-0001
 -4.791817E-0001 -2.427141E-0001
 -7.800641E-0002 -9.336973E-0001
  2.291850E-0002 -5.404204E-0001
  1.282779E+0000 -1.597570E+0000
  2.047957E+0000 -9.614860E-0001
 -5.764809E-0001  5.507369E-0001
 -3.251662E+0000  6.220284E-0001
 -2.066448E+0000  4.606748E-0001
  9.858896E-0001  8.973992E-0001
  8.703179E-0001  4.476226E+0000
 -4.492905E-0001  3.237477E+0000
  1.818359E-0001  3.333634E+0000
  1.241564E+0000  1.789877E+0000
  2.743576E+0000  1.986636E+0000
 -1.169909E+0000  1.688116E+0000
 -3.136942E-0001 -8.087333E-0001
  1.702376E+0000 -5.621130E-0001
  1.156776E+0000  1.172867E+0000
 -1.814868E+0000  1.298684E+0000
 -7.770934E-0001  4.218040E-0002
 -1.500972E+0000 -1.929368E+0000
 -1.848952E-0001 -5.522045E-0001
  7.824054E-0001  1.009521E+0000
  1.193567E+0000  1.809352E+0000
  1.198766E+0000  9.007886E-0001
 -1.093097E+0000  2.482704E+0000
 -2.094640E+0000  2.144813E+0000
  1.862536E-0001  1.560772E+0000
  1.933431E+0000  2.506614E+0000
  9.641355E-0001  2.201854E+0000
  1.174653E+0000  6.153109E-0001
  1.415568E+0000  9.065028E-0001
 -1.496521E+0000 -5.271284E-0001
  1.389883E+0000 -1.899151E+0000
  5.717925E-0001  4.921002E-0001
 -3.689597E+0000 -6.702053E-0001
 -3.913059E-0001 -4.626397E-0001
  2.854081E-0001 -1.386640E-0002
  1.424820E+0000  8.283332E-0001
  4.141505E-0001 -4.451132E-0001
  6.821422E-0002 -4.528643E-0001
  9.215377E-0001  5.199812E-0002
  1.068045E+0000 -1.732968E+0000
  7.498252E-0002 -1.971446E+0000
  1.543356E+0000 -3.257847E-0001
 -1.378739E+0000 -2.351581E+0000
 -4.372245E-0001 -6.878486E-0002
  2.987494E-0001  1.191549E+0000
  5.505369E-0001  1.597169E+0000
 -6.253809E-0002  1.134891E+0000
  2.534291E-0001  2.346527E+0000
 -8.284701E-0001  2.300776E+0000
  1.052933E-0001  6.069430E-0001
  3.085711E+0000 -7.693671E-0002
  2.632434E+0000  3.585522E+0000
 -2.694255E-0001  1.580558E+0000
  6.358540E-0001  1.024366E+0000
 -4.111422E-0001  2.388427E+0000
 -1.449675E+0000  3.764670E-0001
 -9.067589E-0001 -3.095870E-0001
 -9.362672E-0001  2.166335E-0001
 -1.077531E+0000  2.211425E+0000
 -2.355476E+0000  1.238428E+0000
  5.534675E-0001  1.438655E+0000
  7.973026E-0001  1.485409E-0001
  1.745214E+0000 -1.263316E-0001
 -6.539860E-0001  1.971083E-0001
 -1.369701E+0000 -8.701406E-0001
 -1.343287E+0000  1.078471E-0001
 -9.728538E-0001  1.362950E-0001
  3.594565E-0001 -5.176087E-0001
  1.887340E-0002  3.531330E-0001
 -1.587408E-0001 -5.151775E-0002
  5.150426E-0001  8.091108E-0001
 -3.085749E-0001  9.635349E-0001
  3.442634E-0001  5.035250E-0001
  1.118298E+0000  1.750759E+0000
  3.737293E-0001  9.999914E-0001
 -5.205431E-0001  1.614753E+0000
  6.029316E-0001 -8.918778E-0001
  7.020254E-0001 -1.520214E-0001
 -1.887589E+0000 -4.339568E-0001
 -1.032953E+0000  6.654398E-0001
 -8.687600E-0001  2.910072E+0000
 -1.512117E-0001  1.874066E+0000
  1.806408E+0000  1.420449E+0000
  1.100408E+0000  1.009922E+0000
  1.180426E+0000  7.909689E-0001
 -1.437754E-0001  7.858793E-0001
 -1.015180E+0000 -5.763991E-0001
  3.018908E-0003 -5.251137E-0001
  1.031290E+0000 -4.436643E-0001
  1.623496E-0001  4.002656E-0001
 -2.629633E+0000  1.019540E+0000
 -1.062539E+0000  9.558575E-0001
  2.499991E-0001 -2.658529E-0001
  2.646765E+0000  2.025173E+0000
  1.648750E+0000  7.993820E-0001
  1.860205E+0000  2.144991E+0000
 -4.125582E-0001  1.998014E-0001
 -5.066243E-0001 -2.373185E-0001
 -1.106195E+0000 -3.556204E-0001
 -1.144824E+0000 -1.016170E+0000
 -8.484012E-0001  9.319051E-0001
 -1.391594E-0001  2.619781E+0000
 -1.531831E+0000  1.805232E+0000
  1.116041E+0000  2.641568E-0001
  3.251686E+0000  1.283534E+0000
  5.722818E-0001  2.544463E+0000
 -3.054050E+0000  9.779596E-0001
 -6.098223E-0001 -1.426463E-0001
  1.458970E+0000  7.064910E-0001
 -4.062308E-0001  2.491060E+0000
 -8.166929E-0001  1.815556E+0000
 -6.788594E-0001  1.574962E+0000
  2.758654E+0000  2.314700E+0000
  4.063709E-0001  1.055802E+0000
 -1.223250E+0000  9.344193E-0002
 -1.214960E+0000  3.976153E-0001
 -6.708383E-0001 -2.476449E-0001
 -6.032711E-0001 -1.288517E+0000
  1.367701E+0000 -8.338481E-0001
  6.982607E-0001  3.087632E-0001
 -1.626979E+0000  2.413004E+0000
  1.125762E+0000  1.119642E+0000
 -3.268315E-0001  1.993582E+0000
 -3.272225E-0001  1.244033E+0000
 -1.412898E+0000  1.457174E+0000
 -2.510695E+0000 -3.276202E-0001
  4.571056E-0001 -1.950845E+0000
  3.044229E+0000 -9.759620E-0001
  1.886726E+0000 -4.682539E-0001
  1.186524E+0000 -5.439817E-0001
  6.758128E-0001  5.869169E-0001
 -9.997678E-0001  1.537175E+0000
  2.869271E-0001  1.244714E+0000
  1.466151E+0000 -6.079016E-0001
  5.340116E-0001  1.255976E-0001
  2.928934E-0001 -2.325819E+0000
 -3.785327E-0001  2.428071E-0001
 -8.665475E-0001 -1.034053E+0000
  1.090608E+0000 -1.864328E-0001
  3.020039E+0000 -1.661417E-0001
  3.267731E-0001 -8.373492E-0002
 -1.437993E+0000 -9.989089E-0001
 -8.281757E-0001 -1.883232E+0000
 -3.386130E-0001 -1.824061E+0000
  1.636879E+0000 -1.056329E+0000
 -2.747969E-0001 -7.081166E-0001
 -1.673134E+0000 -1.291800E+0000
  3.769111E-0001 -2.546100E+0000
  1.168646E+0000 -1.360782E+0000
  5.140267E-0001  2.122947E-0001
 -2.610412E+0000 -1.221895E+0000
 -1.187233E+0000 -2.902977E+0000
  7.762736E-0001  3.851425E-0001
 -7.548494E-0001  1.786110E+0000
 -2.345182E+0000  2.114382E-0001
  8.102255E-0001 -1.074173E+0000
  1.173595E+0000 -2.313611E+0000
  1.301342E-0002 -1.190923E+0000
 -1.568755E+0000 -1.493314E+0000
 -5.211955E-0002  2.354432E-0001
  3.451909E-0001  1.650258E+0000
  3.829332E-0001  5.936817E-0001
  2.454280E-0001 -2.741360E-0001
  2.181718E+0000  1.681927E+0000
 -3.729939E-0001  2.173613E+0000
 -1.272002E+0000 -1.493184E-0002
  1.213360E+0000 -1.763809E+0000
  1.718722E+0000  1.230995E+0000
 -8.253206E-0001  7.249770E-0001
 -4.909381E-0001 -3.013717E-0001
  9.914433E-0001  6.702450E-0001
  6.093500E-0001 -1.159301E+0000
 -1.508011E+0000 -2.362923E+0000
 -2.378138E+0000 -1.544717E+0000
 -3.221447E+0000 -1.042112E+0000
 -1.806217E+0000 -1.236331E+0000
 -1.237986E+0000  7.231580E-0001
  9.737663E-0001  2.294486E-0001
  1.158000E+0000  4.790432E-0001
  3.348344E-0001 -9.464459E-0002
 -1.092756E+0000 -2.367372E+0000
  9.749542E-0001 -1.829384E+0000
  2.031502E+0000 -1.495554E-0001
 -1.766176E+0000  8.395223E-0001
 -1.630413E+0000 -3.003789E-0001
  1.620989E+0000  4.514687E-0001
  2.110964E+0000 -3.941345E-0001
 -4.168522E-0001 -1.475893E+0000
 -1.977996E+0000  3.337046E-0001
 -1.036770E+0000  1.950556E+0000
 -4.285242E-0001  2.151303E+0000
  1.130537E+0000  2.274482E+0000
 -1.415913E-0001  1.424762E+0000
  5.998407E-0002  1.894687E+0000
 -1.928667E-0001  3.058649E+0000
 -7.995512E-0001  1.590231E+0000
  3.965181E-0001  6.389532E-0001
 -5.992533E-0001 -3.412342E-0001
  1.150937E+0000 -2.141134E+0000
 -8.913946E-0001  1.710833E-0001
 -2.299192E-0001  1.070096E-0001
  6.697364E-0001  1.807336E+0000
 -7.861528E-0001 -4.841335E-0001
  4.398574E-0001 -1.197448E+0000
  1.504937E+0000 -1.952088E+0000
  8.148616E-0001 -1.284566E+0000
 -1.133569E+0000 -2.263373E-0001
  3.639811E-0001 -1.452572E+0000
  2.704710E-0002 -2.078997E+0000
 -4.387268E-0001 -8.406308E-0001
 -2.414364E+0000  5.226447E-0002
 -1.891725E+0000 -5.442416E-0001
  7.891700E-0001 -8.103588E-0001
 -1.736280E-0001 -1.334798E+0000
  9.597173E-0001 -1.190744E+0000
  8.889104E-0001  9.079719E-0001
 -2.170314E+0000  6.141509E-0001
 -1.495004E+0000 -2.576170E+0000
  2.666555E+0000 -1.373171E+0000
 -1.618927E-0001 -1.863532E-0001
  2.299005E-0002  7.137451E-0001
  1.552252E+0000  2.032904E+0000
  6.953806E-0001  7.952717E-0001
  3.669823E-0001  1.285058E+0000
 -3.131589E+0000 -7.418668E-0001
 -1.381508E+0000 -9.012482E-0001
  5.431453E-0001 -1.266973E+0000
  1.357012E+0000 -7.328566E-0001
 -3.352081E-0001 -6.332205E-0001
 -3.051973E-0001 -7.488751E-0001
  1.545657E+0000 -4.418946E-0001
 -2.520777E-0001  6.821475E-0001
 -9.750746E-0001 -2.618031E-0001
 -2.159188E+0000 -1.483715E+0000
  1.661838E+0000 -9.149527E-0001
  2.219408E+0000  3.357076E-0001
 -7.530192E-0001  3.815541E-0001
 -2.424415E+0000  4.491531E-0001
 -1.622259E+0000 -3.591020E-0001
  4.268985E-0001 -3.332482E-0001
  6.553513E-0001 -3.953677E-0001
  7.951399E-0001 -3.720527E-0001
 -1.860843E+0000 -1.242223E+0000
  1.930272E-0001 -1.265790E+0000
  3.324708E+0000 -1.435119E+0000
  1.613118E+0000 -3.441992E-0001
 -1.118567E+0000  1.351214E-0001
 -3.324585E+0000  2.651296E-0001
 -3.417834E+0000  9.587529E-0001
 -1.264470E+0000  9.717844E-0001
  3.071200E+0000  2.826076E+0000
  1.828249E+0000  4.928098E-0001
  1.486516E-0001  7.025537E-0001
 -5.979026E-0001  7.260654E-0002
 -5.263138E-0001  2.183236E-0001
 -4.233468E-0001  2.186336E+0000
 -4.873696E-0001  7.129817E-0001
 -1.847042E+0000  2.137449E-0001
 -1.587597E+0000  1.277274E+0000
 -5.691118E-0001  1.336584E+0000
  9.940500E-0001  4.496279E-0001
 -1.448910E+0000  1.181476E+0000
  1.499900E+0000  1.026302E+0000
  7.972644E-0001 -3.051497E-0001
  8.579604E-0001 -2.120333E-0001
  2.683276E+0000 -1.975921E+0000
  4.281889E-0001 -3.106978E-0002
 -4.292899E-0001 -7.962306E-0001
 -2.842283E+0000 -2.025080E-0003
 -1.246443E+0000 -1.363431E+0000
 -2.706016E-0001 -1.273840E+0000
  7.002150E-0001 -1.740893E+0000
  6.481438E-0001 -1.198804E-0001
 -5.126337E-0001 -2.339318E+0000
  2.018059E+0000 -1.162695E+0000
  7.654095E-0001  6.480141E-0001
 -1.966381E+0000 -2.870737E-0001
  9.981081E-0001  5.376775E-0002
  2.192461E-0001  3.359735E-0001
 -3.838686E-0001  1.554783E-0001
 -2.285991E+0000  2.074898E-0001
 -2.314417E+0000 -2.173739E+0000
  3.292722E+0000 -1.210906E+0000
  8.743639E-0001  6.186584E-0001
 -1.240413E+0000 -2.792917E+0000
  2.355243E+0000 -3.348377E+0000
  1.862286E+0000 -1.439981E+0000
  6.748023E-0001 -1.864984E+0000
  4.426199E-0001 -1.770691E+0000
  6.012680E-0001 -7.668250E-0001
  2.706448E-0001 -7.799186E-0001
  6.231281E-0001 -5.450278E-0001
 -6.610002E-0001 -1.782955E+0000
  9.485588E-0001 -1.530629E+0000
  1.122367E+0000  3.111079E-0001
 -1.711609E+0000  1.196964E+0000
 -6.200628E-0001 -9.550847E-0001
  6.945782E-0001 -2.153200E+0000
  3.049248E+0000 -1.221995E+0000
 -9.636341E-0001 -1.936014E+0000
 -1.455714E+0000 -2.528597E+0000
  9.670156E-0002 -2.471660E+0000
 -8.343075E-0001 -2.174099E+0000
  3.448934E-0002 -9.064966E-0001
  1.297710E-0002 -4.825851E-0001
 -1.190628E+0000 -2.207010E-0001
 -2.194567E+0000 -1.002319E+0000
 -1.290768E+0000 -4.140440E-0001
 -1.967397E+0000 -6.690730E-0002
 -1.250094E+0000 -1.516953E+0000
  7.720665E-0001  2.003844E-0001
  8.984285E-0001  1.930915E+0000
 -9.065320E-0001  1.751277E+0000
 -1.196843E+0000  1.026530E+0000
 -5.789833E-0001  1.015734E+0000
  1.629759E+0000 -5.091836E-0001
  7.342665E-0002 -6.760342E-0001
  1.574824E+0000 -1.519504E+0000
  1.844473E+0000 -2.095570E+0000
 -1.746959E+0000  1.137052E+0000
 -2.259136E+0000 -5.538268E-0001
 -9.795243E-0001 -4.566849E-0001
 -1.052075E+0000 -4.609561E-0001
  3.609577E-0001 -2.148041E+0000
  7.104841E-0001  1.175387E+0000
  9.761230E-0001  2.574981E+0000
  5.650802E-0001  1.088073E+0000
  6.713034E-0002 -1.483114E+0000
  1.673184E+0000 -1.775875E-0002
 -1.514929E+0000 -1.420518E-0001
 -1.201128E+0000 -9.490750E-0001
  9.676738E-0001 -1.623801E+0000
  3.277106E+0000 -9.749351E-0001
 -1.030898E+0000 -1.330787E+0000
 -1.087356E+0000 -2.821247E+0000
 -3.525079E-0001 -2.230896E+0000
  7.942043E-0001 -9.733040E-0001
  6.726570E-0001 -1.886786E+0000
 -5.815038E-0001 -8.625129E-0001
  4.412696E-0001 -3.843715E-0001
 -1.089258E+0000 -4.598804E-0001
 -1.796759E+0000  4.382843E-0001
 -2.443242E+0000 -4.371898E-0001
  2.793076E-0001 -2.186790E-0001
  3.362741E-0001 -5.173128E-0001
  2.581608E-0002  9.872267E-0001
  1.008262E+0000  9.122763E-0001
  4.508356E-0001  2.709896E+0000
 -1.695506E+0000  3.368365E+0000
 -2.656297E+0000  1.876301E+0000
  8.430903E-0001  2.921368E+0000
  1.541588E+0000  1.496480E+0000
 -1.067633E+0000  3.217773E-0001
 -1.680671E-0001 -3.650144E-0003
  1.793946E+0000  2.718923E-0001
  7.883241E-0001  1.402398E+0000
 -1.233436E+0000 -5.361607E-0001
  4.899484E-0001 -8.867062E-0001
  1.678578E+0000 -7.926647E-0001
  1.758305E+0000  1.291091E-0001
 -4.274456E-0001 -5.764978E-0001
 -1.556626E+0000  2.611203E-0001
 -1.517709E-0002 -6.438903E-0001
  8.980083E-0001  7.244289E-0001
 -1.702366E-0001  5.869849E-0001
  5.899744E-0001 -7.160349E-0001
 -2.372748E+0000 -1.798081E+0000
 -6.344252E-0001 -1.126061E+0000
  1.255885E+0000 -3.424643E-0001
  2.254696E-0001  8.970221E-0001
  3.301063E+0000 -8.324966E-0002
  1.930065E+0000  4.045365E-0001
 -1.058460E+0000  9.788621E-0001
 -1.735963E+0000 -2.748753E-0001
  2.783837E-0002  2.597439E-0001
  3.005058E-0001  1.280092E+0000
 -1.534822E+0000  5.604528E-0001
 -1.553097E+0000  6.076698E-0001
  1.487369E+0000  6.729606E-0001
  1.547293E+0000  1.504482E-0001
  3.835595E-0001 -3.731873E-0001
  5.695566E-0001 -1.660372E+0000
 -9.647374E-0001  9.645961E-0001
 -6.553837E-0001 -2.520523E-0001
 -1.431155E+0000 -8.996814E-0001
  1.510703E+0000  4.450061E-0001
  2.194291E+0000  8.526947E-0001
 -1.459612E+0000 -1.443735E+0000
 -5.324038E-0001 -1.070915E+0000
 -2.048777E+0000 -1.577342E+0000
  1.547231E+0000 -5.598737E-0001
  3.975247E-0001  7.981328E-0001
 -1.544356E+0000  8.971717E-0001
 -9.615452E-0001  6.355942E-0001
 -1.893588E-0001  4.488866E-0002
  1.139369E+0000 -1.206665E-0001
 -3.526581E-0001 -8.552108E-0001
 -1.535609E-0001 -4.014170E-0001
 -3.132609E+0000 -5.134131E-0001
  7.415294E-0001 -6.349754E-0001
  2.252902E+0000  8.426020E-0001
  1.900177E+0000  1.860601E+0000
 -1.100797E+0000  1.791433E+0000
 -2.840668E+0000  1.517144E+0000
 -2.030250E+0000  6.738937E-0001
 -2.672456E-0001 -1.817814E-0002
  1.298723E+0000  3.032630E+0000
  9.268546E-0001  2.980162E+0000
 -8.157209E-0001 -9.891981E-0001
 -1.937429E+0000 -8.087781E-0001
 -8.357925E-0001  3.231766E-0002
  1.720911E+0000 -1.725453E+0000
  2.094168E+0000 -3.472303E-0001
 -2.766022E+0000 -4.545548E-0001
 -2.172902E+0000 -3.535891E-0001
 -1.082947E+0000 -7.502252E-0001
 -4.109211E-0001  8.211695E-0001
 -1.047576E+0000  9.019457E-0002
 -1.741894E-0001  1.394713E+0000
 -1.355125E+0000  1.786321E+0000
 -1.207115E+0000  1.624110E+0000
 -1.020834E+0000  2.683885E+0000
 -2.233273E+0000  9.850282E-0001
  7.578670E-0002  1.611084E+0000
  8.639263E-0001  2.722846E+0000
 -2.370014E+0000  1.253948E+0000
 -1.287171E+0000  4.904067E-0001
  7.170566E-0001 -1.020430E+0000
 -9.862081E-0001 -7.986192E-0002
 -1.104595E-0001  4.160777E-0001
 -9.811201E-0001  8.378291E-0001
 -2.032584E+0000  2.815061E-0001
  7.090670E-0001  4.948041E-0001
  9.668782E-0001  1.503585E-0001
 -7.481053E-0001  8.753994E-0001
 -2.640989E+0000 -1.002429E+0000
  1.870840E+0000 -1.189406E+0000
  1.471935E+0000  5.684930E-0001
  8.492195E-0001 -3.931313E-0001
  1.310027E-0001 -1.255469E+0000
  1.371498E+0000 -2.253684E+0000
 -9.566841E-0001 -3.224500E-0001
 -1.494182E+0000 -2.999893E+0000
 -1.183677E+0000 -5.852732E-0001
  1.512098E+0000 -2.646211E-0001
  8.785488E-0001  1.823706E+0000
 -2.665493E+0000  1.393312E+0000
 -1.039983E-0001  1.163713E+0000
  2.675919E+0000  1.282047E+0000
  1.079785E+0000  1.355370E+0000
 -9.137915E-0001 -4.760419E-0001
 -1.554782E-0001 -3.549680E-0001
 -3.026418E-0001 -1.337407E+0000
  2.226103E-0001  9.852754E-0001
 -6.989049E-0001 -6.871243E-0002
 -4.032807E-0001 -1.359885E+0000
 -6.312106E-0001 -9.572702E-0001
  1.532283E+0000 -2.838952E-0001
 -1.082906E+0000  1.253364E+0000
  7.244209E-0002  6.228490E-0001
  9.535651E-0001 -1.041403E+0000
  3.271818E+0000 -1.591949E+0000
 -3.256691E-0001  8.714834E-0001
 -1.356982E+0000  2.565884E-0001
 -1.388134E+0000 -7.333738E-0001
  4.151618E+0000  1.860827E+0000
 -5.804264E-0001  2.226866E+0000
 -1.212931E+0000 -1.970526E+0000
  1.514783E+0000 -1.103959E+0000
  9.027415E-0001  3.411489E-0002
  1.860536E-0002 -1.220771E-0002
 -1.671432E-0001 -1.997760E-0001
 -1.444253E+0000 -5.208468E-0001
 -1.719102E-0001 -5.397984E-0001
  9.030227E-0001 -3.934268E-0002
  2.942452E-0001  2.406141E-0001
 -3.149523E-0001 -1.820524E+0000
  1.616302E+0000 -2.252010E+0000
  2.043031E+0000  9.077536E-0001
  1.560864E+0000  2.055054E+0000
 -1.793027E+0000  2.490095E-0001
 -1.231543E+0000 -6.970493E-0001
  3.823543E-0001 -1.739638E+0000
  1.407146E+0000 -9.229338E-0001
  1.466482E+0000 -3.871568E-0001
 -1.214957E+0000 -1.179365E+0000
 -2.030075E+0000 -2.648468E+0000
 -2.882356E-0001 -6.287318E-0001
 -7.474945E-0001  1.356079E+0000
 -5.085197E-0001  1.576078E-0001
  4.823076E-0001  1.250033E+0000
 -2.115676E-0002  1.963832E+0000
  1.135118E-0001 -5.364298E-0001
  2.198114E+0000 -1.809055E+0000
  1.305103E+0000 -2.202227E+0000
 -2.414192E-0001 -5.084969E-0001
 -8.621607E-0001  1.958642E-0001
  2.301431E-0001  7.089473E-0001
  1.455049E+0000  3.090768E-0001
  4.627271E-0001  1.562300E+0000
 -1.409192E+0000  6.214972E-0001
 -1.613117E+0000 -1.478783E+0000
 -1.135142E+0000 -3.511812E+0000
 -5.931564E-0001 -2.325751E+0000
 -1.604485E-0001 -1.433921E-0001
 -1.411701E+0000 -2.633668E+0000
 -7.198518E-0001  9.408911E-0001
 -2.124428E+0000 -3.849434E-0002
  1.407646E-0002 -2.054090E+0000
  3.628769E-0001 -2.739332E+0000
 -1.375758E+0000 -1.725679E+0000
  8.384128E-0003 -1.850522E+0000
 -8.881252E-0001 -8.834552E-0001
  2.353024E+0000 -9.478830E-0001
  1.025734E+0000  1.111782E-0001
  9.063417E-0001 -2.224937E-0001
 -3.290848E-0001 -1.323408E+0000
 -2.782236E-0001  9.717011E-0001
  4.606814E-0001  1.384925E+0000
  4.059128E-0001  6.573890E-0001
  2.606249E-0001  1.683970E+0000
  2.093643E+0000  5.231921E-0001
  3.020456E+0000 -4.476232E-0001
 -1.717039E+0000  2.443030E-0001
 -1.446991E+0000 -8.129582E-0001
  1.192045E-0001 -2.349554E-0001
  8.805277E-0001  9.991586E-0001
 -3.526523E-0001 -8.803810E-0001
 -2.444705E-0001 -6.358218E-0002
  2.933608E+0000 -1.747267E+0000
  2.403139E+0000 -1.131021E+0000
  2.581372E-0002  9.216954E-0001
 -1.859803E+0000 -3.990425E-0001
 -4.870987E-0001 -2.133345E+0000
  3.474340E-0001 -2.016541E+0000
 -1.782095E+0000  3.724038E-0002
  3.593141E-0001  8.211787E-0001
  2.568744E-0001  4.856394E-0002
 -8.065931E-0001  9.660745E-0002
 -1.129009E+0000 -7.313764E-0001
 -7.455473E-0001 -2.343130E-0001
 -1.320872E+0000  2.102494E+0000
  2.182699E-0001 -1.005156E+0000
  9.750977E-0001 -1.379388E+0000
  3.242459E-0001 -5.945298E-0001
 -1.383063E+0000 -3.824319E+0000
 -1.961238E+0000 -2.094421E+0000
  2.153096E-0001 -2.811429E+0000
 -9.794914E-0001 -1.937709E+0000
 -2.036623E+0000  2.105306E-0001
 -1.269861E+0000  5.594441E-0003
 -1.662165E-0001  2.574939E-0001
  4.070497E+0000 -1.017914E-0001
  1.628192E+0000  7.760598E-0001
 -2.303840E+0000 -6.208015E-0001
 -1.590626E+0000  4.862204E-0001
 -2.441410E+0000  2.325853E+0000
 -1.222932E+0000  1.954156E+0000
 -5.380711E-0001  3.937640E-0001
  6.385764E-0001  5.509159E-0002
  1.302716E+0000 -1.166125E-0001
  1.397252E+0000  2.377053E-0001
  6.336822E-0001  9.133845E-0001
 -1.279299E-0001 -1.940671E-0001
 -7.167747E-0003 -8.144121E-0001
 -4.249166E-0001 -1.289178E+0000
 -1.838514E-0001 -2.070198E-0001
  5.979079E-0001 -5.384329E-0001
  1.480175E+0000  1.310597E+0000
  4.410028E-0002  8.098876E-0001
 -8.990510E-0001 -1.382721E-0001
  1.971890E+0000  1.520081E-0001
  9.723402E-0001  1.200950E+0000
 -3.791998E-0001  2.894110E+0000
 -2.205411E+0000  5.265530E-0001
  3.585519E-0001 -2.375458E-0001
 -2.797626E-0001 -1.534986E-0001
  1.116911E+0000 -4.528218E-0001
 -3.022548E+0000 -1.235976E+0000
 -1.852115E+0000 -1.356737E+0000
 -1.445178E+0000 -2.585688E+0000
  1.172256E+0000 -5.654670E-0001
 -2.095385E-0001 -1.117684E+0000
 -2.657594E-0001  3.450865E-0002
 -1.819569E+0000 -3.739421E-0001
 -2.009874E+0000  1.207182E+0000
 -2.737030E-0001  2.264369E+0000
 -1.657123E+0000  3.732202E+0000
 -9.661240E-0001  2.019189E+0000
  7.802476E-0002  1.167340E+0000
  1.410266E+0000  7.528547E-0001
  8.046291E-0001  2.427342E-0001
 -8.962406E-0001  8.971777E-0001
 -2.191431E+0000  2.102736E+0000
 -2.313672E+0000  2.964726E+0000
  5.852674E-0001  3.152391E+0000
  1.389836E+0000  2.903906E+0000
  1.343234E+0000  2.702216E+0000
 -4.177639E-0001  2.257875E+0000
 -4.598782E-0001  2.271454E+0000
  1.868722E+0000  1.324655E+0000
 -3.691241E-0001  1.096418E+0000
 -1.597348E-0002 -1.752221E-0001
  8.412566E-0001 -8.915255E-0001
  2.255712E+0000 -1.521955E+0000
  2.155117E+0000 -2.299600E+0000
  4.736903E-0001 -4.022409E-0002
 -2.008284E+0000 -7.825205E-0001
 -2.347989E+0000 -1.089796E+0000
 -1.417977E+0000  9.108489E-0001
 -1.387498E+0000  1.865721E+0000
 -6.048347E-0001  2.020169E+0000
  3.826884E+0000  8.127666E-0001
  2.774012E+0000 -1.384099E+0000
 -1.067084E-0001 -2.421033E+0000
 -3.667285E-0001 -6.949342E-0001
 -1.047700E+0000  1.031998E+0000
 -3.126551E-0001  2.557878E+0000
 -1.097200E+0000  5.688288E-0002
  1.861854E-0001 -6.915049E-0001
  9.431274E-0001  2.631982E-0001
 -1.228445E+0000  1.220634E+0000
 -1.383078E+0000  1.760123E+0000
 -4.414507E-0001 -1.967373E-0001
 -6.147189E-0001 -2.347895E+0000
  3.433171E+0000  1.592893E-0001
 -2.340835E-0001  1.159211E+0000
 -1.838680E+0000 -1.029949E+0000
  2.025271E+0000 -2.007771E+0000
  1.703971E+0000 -7.023258E-0001
  1.236111E-0001 -1.756093E+0000
 -1.075257E+0000  4.742553E-0002
 -5.116686E-0001 -8.440528E-0001
 -1.622462E+0000 -1.117996E+0000
 -2.253076E-0002 -1.505020E+0000
  5.906820E-0001 -2.162147E-0001
 -1.415467E-0001  2.124157E+0000
  6.345605E-0001  2.519064E+0000
  1.402744E+0000  1.856526E+0000
 -2.246089E-0002  2.392888E+0000
 -1.775696E+0000  7.677940E-0004
 -1.921397E+0000 -1.142593E+0000
 -5.428185E-0001 -1.139088E-0001
 -8.424052E-0001 -8.060237E-0001
 -4.723360E-0001  1.547731E-0001
  6.996418E-0001 -3.004692E-0001
 -5.267121E-0002 -2.755233E-0001
 -1.153729E-0001  3.497629E-0001
 -2.071024E+0000 -4.893190E-0001
 -5.356944E-0001 -4.035637E+0000
  1.622262E+0000 -3.401578E+0000
  2.421018E+0000 -2.418846E+0000
 -1.138916E+0000 -1.519038E+0000
 -4.477856E-0001 -1.413170E+0000
 -2.028849E-0001 -1.212299E+0000
 -1.195829E+0000 -5.117206E-0001
  2.777152E+0000  5.846715E-0001
 -5.033018E-0001  1.207661E+0000
 -2.366051E+0000  1.487976E+0000
 -2.028811E+0000 -5.652202E-0001
  1.152802E+0000 -2.514095E+0000
  1.844299E+0000 -2.400192E+0000
  1.184098E+0000 -1.293635E+0000
 -3.170219E-0001  4.608081E-0001
 -8.825306E-0001  1.393198E+0000
  5.967987E-0001  1.824710E+0000
 -1.428506E-0001  1.448266E-0001
 -8.232573E-0001  9.764989E-0001
  3.528703E-0001  5.212165E-0001
  2.874149E+0000 -3.813344E-0001
  5.705894E-0001  6.845013E-0001
 -1.472354E+0000  1.589395E+0000
 -2.113022E+0000 -4.645789E-0001
  4.665335E-0003 -8.410390E-0001
  1.239303E+0000 -3.787064E-0001
  1.183961E+0000 -1.322087E+0000
  1.147458E+0000 -1.331859E+0000
 -1.234444E+0000 -1.799849E+0000
 -2.027448E+0000 -1.542467E+0000
  6.078098E-0001  2.343242E-0001
 -4.014596E-0001  2.547366E-0004
 -1.008313E+0000  9.972368E-0002
 -7.574286E-0001  1.099164E+0000
  1.969712E+0000 -1.099114E+0000
  1.685688E+0000 -6.524175E-0001
 -1.148757E+0000 -6.836185E-0003
 -1.597359E+0000 -6.436081E-0001
  1.031615E+0000 -1.861658E+0000
  4.341575E+0000 -1.556861E+0000
  2.424755E+0000 -1.494696E+0000
 -5.827034E-0001  1.185642E+0000
 -2.326469E+0000  7.895193E-0001
 -3.176597E-0001 -4.319217E-0001
  1.488650E+0000  5.053924E-0001
 -9.702512E-0001 -4.266609E-0001
 -1.541894E-0001  5.319609E-0001
 -8.572744E-0001 -7.154815E-0001
  6.542376E-0001 -6.427670E-0001
  1.148052E+0000  1.909954E+0000
 -2.388287E+0000  1.718571E+0000
 -3.201259E+0000  1.202719E+0000
  6.233373E-0001 -1.868940E-0001
  1.708425E+0000  5.326541E-0001
 -2.798620E-0002  4.968972E-0001
 -8.798475E-0002  1.008185E-0001
  1.335739E+0000  7.403932E-0001
  2.002258E-0001  9.365800E-0001
 -4.909396E-0001  1.315304E-0002
 -1.724577E-0001 -1.015549E+0000
 -4.728269E-0001  3.156780E-0001
 -9.946579E-0001 -1.472950E+0000
 -1.669198E-0002 -2.723315E-0001
 -3.908380E-0002 -4.633665E-0001
 -6.828873E-0002  7.730139E-0001
 -1.943454E+0000 -2.122052E-0001
 -2.240041E+0000  1.553443E+0000
 -9.874870E-0001 -1.196799E-0001
  2.004515E+0000 -2.562314E+0000
  2.063704E+0000  8.072976E-0001
 -2.990611E+0000 -2.814624E-0001
 -3.543967E-0001  7.597434E-0001
 -4.798615E-0001  1.803718E-0002
 -7.519336E-0002 -5.801403E-0001
  9.009872E-0001  1.095265E+0000
  1.787883E-0001  1.026408E-0001
  2.355744E+0000  1.144396E+0000
 -1.231296E+0000 -7.422423E-0001
  2.662166E-0001  1.164560E+0000
 -4.267581E-0001 -2.612693E-0001
 -1.272632E+0000 -1.467833E+0000
  4.413959E-0001 -1.320161E+0000
  3.507557E+0000 -4.386451E-0001
  1.880771E+0000  1.070447E+0000
 -2.683954E-0001  6.628623E-0001
 -1.751014E+0000 -1.645505E+0000
 -4.505219E-0001 -1.749902E+0000
 -1.554136E+0000 -2.923929E+0000
  6.208451E-0001  5.913957E-0001
  2.373978E-0001 -7.153853E-0001
  1.590220E+0000 -9.707366E-0001
  2.205423E+0000 -2.452993E+0000
 -6.595956E-0001 -1.160483E+0000
 -1.492738E+0000  3.562815E-0002
 -1.256205E+0000  2.035603E+0000
 -8.037187E-0001  6.825493E-0001
 -1.391338E+0000  5.872796E-0001
 -3.260059E-0001 -4.108414E-0002
 -1.859694E-0001 -8.288894E-0001
  2.079849E+0000  1.031697E+0000
  5.953253E-0001  9.785588E-0001
  1.235900E+0000  9.219547E-0001
  1.215453E-0002  1.303477E+0000
 -4.600762E-0001  1.500321E+0000
  1.294495E+0000  2.321285E+0000
 -3.301921E-0001  8.993687E-0001
  9.228704E-0001  9.434947E-0002
 -9.660654E-0001 -4.134393E-0001
 -1.154362E+0000 -1.820171E+0000
  1.197611E+0000 -9.449805E-0001
  7.762826E-0001 -1.931492E+0000
  7.294530E-0002  8.966249E-0001
  1.774651E+0000  6.786554E-0001
  1.163072E+0000  9.932972E-0001
 -1.827460E+0000  6.338990E-0001
  7.483281E-0001 -2.401497E+0000
  2.773499E+0000 -1.909883E+0000
  1.266568E-0001 -1.632711E+0000
  9.251155E-0001 -6.642436E-0001
 -9.589072E-0001 -1.199861E+0000
 -4.810232E-0002 -1.170103E+0000
 -1.531061E+0000 -7.105625E-0001
  1.557112E+0000 -4.077995E-0001
  8.945995E-0001  7.793600E-0001
 -1.315298E+0000  7.455622E-0001
 -6.262433E-0001  1.779253E+0000
  1.492064E+0000  3.459869E-0001
  1.385198E-0001  1.659238E+0000
 -8.084610E-0001  8.205439E-0001
  2.087299E-0001  5.790824E-0001
  2.324112E+0000 -1.643543E+0000
  1.520245E+0000 -3.945243E-0001
  9.482110E-0001 -2.829917E-0001
  5.556427E-0001 -1.000640E+0000
  1.058686E+0000 -2.082460E+0000
  1.362331E+0000 -1.418949E+0000
  4.390513E-0001 -1.964960E+0000
  2.164481E-0001 -9.690059E-0001
  2.418808E-0001  1.474372E+0000
  3.240212E-0001  1.759580E+0000
  7.381095E-0001 -1.670844E+0000
 -1.643522E-0001 -1.295236E+0000
 -9.050659E-0001 -1.449035E+0000
  2.121235E+0000 -3.099576E+0000
  1.311539E+0000 -1.365289E-0001
  7.012164E-0002 -3.128517E-0003
 -2.490703E-0002 -2.711722E-0001
  3.153558E-0001 -8.324795E-0001
  1.293172E-0001 -6.111508E-0001
 -1.840067E+0000 -9.941468E-0001
 -2.263901E+0000 -1.309686E+0000
  1.316072E+0000 -1.612616E+0000
  8.850424E-0002 -4.127243E-0001
  1.904779E+0000 -9.651523E-0001
  2.686490E+0000 -1.869556E+0000
 -3.563376E-0001 -5.813490E-0001
 -1.549138E+0000 -4.433079E-0001
 -2.167395E+0000  1.478695E+0000
 -1.908739E-0001  3.482205E+0000
  4.145971E-0001  3.335574E+0000
  4.349206E-0001  1.735599E+0000
  1.203232E+0000  2.697059E-0001
  3.087031E+0000 -9.171358E-0001
  1.114375E+0000 -1.850751E-0001
 -1.654069E+0000 -2.117668E+0000
 -9.530471E-0001 -1.314867E+0000
 -8.029331E-0001 -1.765563E+0000
 -1.402855E+0000 -1.322227E+0000
 -1.053175E+0000 -1.145897E-0001
 -3.300102E+0000  3.876735E-0001
 -1.518473E-0001  7.979765E-0001
  9.092072E-0001  1.385113E+0000
  2.013444E-0001  2.414991E+0000
 -2.410601E+0000  5.548849E-0001
 -2.936618E-0002 -6.051018E-0001
  1.727991E+0000 -7.152535E-0001
  1.518545E+0000 -2.937060E-0002
  1.626635E-0002 -8.048546E-0001
 -1.584631E+0000 -1.619268E+0000
  9.764782E-0001 -1.471652E-0001
  1.302092E+0000  2.276111E+0000
 -1.331078E+0000  7.200005E-0001
 -2.686043E+0000 -1.547607E+0000
 -1.140491E+0000 -1.737474E+0000
  4.074467E-0001 -8.007432E-0001
 -1.004788E-0001 -6.876725E-0001
  9.635653E-0001 -1.036905E+0000
  3.424954E-0001  1.796309E+0000
 -2.919070E-0001  1.492959E+0000
 -1.425788E+0000  1.842791E+0000
  8.101035E-0002  2.345795E-0001
  2.449702E+0000  2.440354E-0001
  3.425439E+0000 -1.031172E+0000
  1.215883E+0000  1.153352E+0000
 -1.261436E+0000 -5.627945E-0002
 -1.931457E-0001  9.504231E-0001
  2.957938E+0000  5.286909E-0001
  1.198008E+0000 -1.054124E+0000
  4.067894E-0001 -2.563354E-0001
  6.969002E-0002  1.326668E-0001
 -1.866344E+0000 -1.187150E+0000
  4.347456E-0003 -1.326898E+0000
  1.050962E+0000  2.917218E-0002
  6.882984E-0001  1.560836E+0000
 -8.539066E-0001  2.835450E-0001
  1.330003E+0000  5.629163E-0001
 -2.900704E-0001  1.879077E+0000
 -2.724548E+0000  2.495074E+0000
 -1.818453E+0000  9.471897E-0001
  2.214975E+0000  3.077276E-0001
  3.671294E+0000  1.963594E+0000
  4.068229E-0001 -6.265568E-0001
 -4.716100E-0001  4.162134E-0001
  7.109883E-0001  2.705506E+0000
  2.325962E-0001  1.694641E+0000
 -8.976053E-0001  3.198992E+0000
 -1.553669E+0000  1.035958E+0000
  5.511547E-0001  9.895932E-0002
  4.353559E-0001 -1.870260E+0000
  1.096798E+0000 -8.033382E-0001
  3.607184E-0001 -3.374489E-0001
  2.011488E-0001 -1.256470E+0000
 -3.302530E-0001  3.047302E-0001
  3.295224E-0001 -3.084043E-0001
 -7.840004E-0001  7.292833E-0001
 -1.419152E+0000 -8.851795E-0001
 -7.192024E-0001  7.937992E-0001
  3.264730E-0001 -3.213822E-0001
 -1.083400E+0000  8.689772E-0001
 -4.820002E-0001  1.142225E+0000
  1.288050E+0000  1.274848E+0000
  7.359404E-0001  1.819987E+0000
 -1.629008E+0000  1.361879E+0000
 -1.945858E+0000 -5.755329E-0001
  1.065457E+0000 -9.324342E-0001
  7.741238E-0001  6.207879E-0002
 -1.199122E+0000 -1.452286E+0000
 -1.493503E+0000 -8.970204E-0002
  4.945191E-0001 -8.777407E-0001
  5.561087E-0001  8.624887E-0001
 -1.030678E+0000 -4.718608E-0001
 -2.788764E+0000  3.117029E-0002
  1.180412E+0000 -6.083187E-0001
 -2.324016E-0001  1.195306E+0000
 -1.217613E+0000 -1.496327E-0001
  5.728990E-0001 -5.667581E-0001
  1.602709E+0000  7.292606E-0001
 -5.238874E-0001 -3.362876E-0002
 -5.205365E-0001 -9.733105E-0001
 -7.336388E-0001 -4.765479E-0001
 -6.711544E-0001  1.060270E+0000
 -1.998546E+0000 -1.136242E+0000
 -5.155570E-0001 -5.906963E-0001
  2.669159E-0001 -4.395191E-0001
  6.831233E-0001  5.827682E-0001
 -1.968612E+0000  5.301583E-0001
 -5.083562E-0001 -2.895942E-0001
 -6.059650E-0001  4.545457E-0001
 -2.826210E-0001 -1.937110E+0000
  3.844493E+0000 -1.843623E+0000
  9.256575E-0001 -2.163669E+0000
 -5.520353E-0001 -2.493601E+0000
 -2.086294E-0001 -2.163420E+0000
  1.511468E+0000 -1.443543E+0000
  4.510253E-0001  2.119399E-0001
 -8.794591E-0001  4.300483E-0001
  3.012726E-0001 -1.485849E+0000
  1.507594E+0000  7.966893E-0001
  1.242283E+0000  2.744044E-0001
  2.177091E-0001 -3.178357E-0001
  9.979574E-0001 -2.121998E+0000
  9.009324E-0001  1.402671E+0000
 -1.778063E+0000  4.353974E-0001
 -2.536983E+0000  1.121402E+0000
 -7.481449E-0002 -8.521513E-0001
  2.751201E+0000  8.409911E-0001
  1.085624E+0000  1.012537E+0000
  3.401314E-0001 -9.596563E-0001
  2.243473E+0000  3.763611E-0001
 -1.141663E+0000  1.147208E+0000
 -3.290104E+0000 -2.452379E-0001
 -2.480596E+0000 -2.801400E+0000
  2.102062E+0000 -2.514506E+0000
  3.263957E+0000 -2.598094E-0001
  2.109801E+0000  5.173313E-0001
  3.251698E-0001  9.679476E-0002
 -1.760427E+0000 -7.269045E-0001
  2.607341E-0001 -4.236435E-0001
  8.549140E-0001 -4.796100E-0001
  1.627268E+0000 -4.253234E-0001
 -1.567709E+0000  2.381647E+0000
 -4.342892E-0001  1.158206E+0000
 -3.791601E-0001  1.318911E+0000
 -6.602539E-0002  6.455148E-0001
 -2.466206E-0001  1.082913E+0000
  5.909690E-0002  1.081214E-0001
 -1.337760E+0000 -6.164608E-0001
  1.243597E+0000  1.243647E-0001
  5.770050E-0001 -6.031858E-0001
 -1.898227E+0000 -1.272693E+0000
  1.799196E+0000 -2.032843E+0000
  3.453998E+0000  1.095172E-0001
  4.317459E-0002  2.502555E+0000
 -1.986075E+0000  2.183799E+0000
 -1.074797E+0000 -2.167098E-0001
  1.273137E+0000 -1.616771E+0000
  3.092746E+0000 -1.500439E+0000
  1.175453E+0000 -1.459886E+0000
 -2.409377E+0000 -1.032990E+0000
 -9.274335E-0002 -3.874695E-0001
  2.876683E+0000 -5.598782E-0001
  2.239556E+0000  4.749485E-0002
 -9.451384E-0001 -4.691255E-0001
  1.044708E-0001 -8.975227E-0001
 -9.097390E-0001 -4.282241E-0001
 -2.028673E+0000 -1.202554E+0000
  6.220622E-0001 -5.549308E-0001
  1.081800E+0000  1.732656E-0002
 -4.615947E-0001  8.815094E-0001
 -1.558979E-0002 -1.171515E-0001
  2.959695E-0001 -1.932338E+0000
  7.066784E-0001 -1.808030E+0000
  5.881095E-0001 -2.088907E+0000
  2.249127E-0001 -2.044438E+0000
 -2.471194E+0000 -1.994506E+0000
 -2.471170E-0001 -1.740351E+0000
  9.558966E-0001 -3.966569E-0001
  5.499958E-0001 -1.654275E+0000
  1.622290E-0002 -9.763914E-0001
  8.652037E-0001 -6.960464E-0001
  2.011952E+0000 -4.092202E+0000
  3.352870E+0000 -3.151923E+0000
 -1.614314E+0000 -1.282909E+0000
 -1.154416E+0000 -2.375865E+0000
 -3.374332E-0002 -1.602745E+0000
 -8.464681E-0001  3.615359E-0001
 -2.295196E+0000 -9.140543E-0001
  2.972791E+0000 -3.492766E+0000
  1.753954E+0000  1.410111E+0000
 -7.833857E-0001  2.380006E-0001
 -1.804064E+0000 -1.924144E+0000
  1.855468E+0000 -3.130152E+0000
  2.166574E+0000 -2.143483E+0000
 -2.307341E-0001 -4.173899E-0001
 -2.458379E+0000  4.970015E-0001
 -7.753876E-0001  1.322488E-0001
  2.009153E+0000  9.989591E-0002
  1.926718E+0000  7.759001E-0001
  9.235953E-0001 -2.922382E-0001
 -1.168648E+0000 -5.039980E-0001
 -2.236840E-0001 -4.247145E-0001
  3.427826E-0001  4.318526E-0001
 -8.780977E-0001  1.711163E+0000
 -2.742181E-0001 -5.855418E-0002
  4.993789E-0001 -7.424427E-0001
  2.090690E+0000 -1.862911E+0000
  9.826643E-0001 -9.156176E-0001
 -2.429916E+0000 -5.840696E-0002
 -9.761898E-0001 -7.977605E-0001
 -8.358704E-0001 -1.007518E+0000
  2.738782E+0000  1.270990E+0000
 -1.634388E-0001  1.287646E+0000
 -1.744410E+0000  1.111019E+0000
 -1.947390E+0000  2.291052E-0001
  2.829283E-0001 -2.321947E+0000
  9.435064E-0001 -1.811447E-0001
 -1.876415E-0002  3.335676E+0000
 -2.836812E+0000  1.691446E+0000
  4.538862E-0001 -2.050826E+0000
  2.722735E+0000 -2.880421E+0000
  1.932421E+0000 -1.496268E+0000
 -7.433278E-0001 -1.679116E+0000
 -2.064048E+0000 -3.657459E-0001
 -8.794460E-0001 -2.949257E-0001
 -1.636140E+0000 -4.988704E-0001
  6.664064E-0001  2.570358E-0001
 -2.142441E+0000  1.158782E+0000
 -3.717543E+0000 -1.885222E+0000
  1.064464E+0000 -2.803837E+0000
  3.341556E+0000 -3.912995E-0001
  6.582258E-0001 -3.872919E-0001
 -2.828825E+0000 -2.482763E+0000
 -2.628664E+0000 -2.028916E+0000
  1.053192E+0000 -5.026317E-0001
  6.968205E-0001  3.388003E-0001
 -1.063050E-0001  1.403644E+0000
 -4.427701E-0001  1.142091E-0001
 -3.467095E-0001  6.618024E-0002
 -1.339443E+0000 -1.341215E+0000
  1.065923E+0000 -1.346516E+0000
  8.957092E-0001 -2.615715E+0000
  1.037896E+0000 -3.937978E+0000
 -2.759375E-0001 -3.439126E+0000
 -1.581443E+0000 -1.550569E+0000
 -1.399917E+0000 -2.965559E-0001
  1.984263E+0000  1.292756E+0000
 -5.398816E-0001  1.670573E-0002
  2.486769E+0000  4.437551E-0001
 -1.097365E+0000 -1.235214E+0000
 -8.732726E-0001 -2.476331E+0000
 -3.382857E-0001 -1.911230E+0000
  7.902261E-0001  9.459599E-0001
 -1.122990E+0000  1.714130E+0000
 -2.060923E-0002  6.737692E-0001
 -1.091526E+0000  1.278582E+0000
 -5.571138E-0001  3.690995E-0001
 -3.452616E-0001  9.456794E-0001
  9.134685E-0001  1.388539E+0000
 -1.957764E+0000  1.114904E+0000
  4.052100E-0001  4.680394E+0000
  1.694746E-0001  3.915636E+0000
  6.154990E-0001  4.141330E+0000
 -3.825051E-0001  1.875380E+0000
 -1.438463E+0000  3.070514E+0000
  2.011653E+0000  1.603643E+0000
  3.478471E+0000 -3.782339E-0002
  3.182522E-0001 -2.938226E+0000
  2.166292E-0001 -1.377974E+0000
 -1.267267E+0000  1.243626E+0000
 -4.451671E-0001  1.552363E+0000
  7.754213E-0001 -3.643198E-0001
  1.464818E-0001  3.440604E-0001
  1.905342E+0000 -9.077124E-0001
  2.727175E+0000  7.110595E-0001
 -3.434649E-0001 -1.032981E+0000
 -1.030479E+0000 -5.310699E-0001
 -1.757486E+0000 -3.487981E-0001
  4.386610E-0001 -5.890231E-0001
  4.352808E-0002  1.430322E+0000
 -1.464907E+0000 -7.186401E-0001
 -1.782055E+0000 -5.779366E-0001
  7.483029E-0001  4.960919E-0001
  1.160211E+0000  3.053690E-0001
  8.463382E-0001  1.310669E-0002
  5.755075E-0001 -1.983959E+0000
  1.079894E+0000 -1.078692E+0000
 -1.511917E-0001 -9.666520E-0001
 -4.786870E-0001 -1.590134E+0000
 -7.447015E-0001 -9.741911E-0001
 -1.619338E+0000  1.458366E+0000
  4.479487E-0001  2.119715E+0000
  1.021382E+0000 -1.202063E+0000
  6.413672E-0001  1.098951E-0001
 -2.215180E+0000  4.575822E-0001
 -3.205462E+0000  1.282764E+0000
 -2.287650E+0000 -1.860371E-0001
 -4.635528E-0001  6.797878E-0001
  9.523185E-0001  2.568382E+0000
  1.640223E+0000  3.878416E+0000
 -2.272918E-0001  2.208617E+0000
 -1.163283E+0000  2.751456E+0000
 -7.848138E-0001  6.640142E-0001
 -9.474425E-0001 -1.599627E+0000
  5.365051E-0001 -1.868644E+0000
  2.784496E+0000 -8.861030E-0002
 -3.027657E-0001  3.059862E-0001
 -3.784881E-0003 -7.116320E-0001
 -1.248781E+0000 -2.708725E-0003
  9.076113E-0001 -8.662978E-0001
  5.821687E-0001 -3.609059E-0001
 -2.260900E+0000 -6.684847E-0001
 -2.887612E+0000  5.792350E-0001
 -2.243444E+0000  1.275077E-0001
  5.996410E-0001 -1.225244E+0000
  2.107176E+0000 -1.229313E+0000
 -4.305016E-0001 -6.300702E-0001
 -4.957469E-0001 -7.266777E-0002
 -1.687143E+0000 -1.732371E+0000
  1.631235E+0000 -1.896250E+0000
  1.032793E+0000 -3.077903E-0001
 -2.332955E+0000 -1.046590E+0000
 -3.389271E+0000  2.955373E-0001
 -9.950767E-0001  6.754822E-0001
  3.379746E-0001 -7.060462E-0001
 -1.008825E+0000  1.226915E+0000
 -1.422697E-0001  8.550356E-0001
 -5.570528E-0001  8.531157E-0002
 -1.247367E+0000  6.723410E-0001
 -2.252055E+0000 -9.156514E-0001
 -2.084232E-0001 -8.264798E-0001
  1.259109E+0000 -8.947291E-0001
  3.656571E-0001  1.889852E+0000
 -2.939832E-0001  1.868143E+0000
 -9.929393E-0001  1.193614E-0002
 -1.018980E-0001 -4.232547E-0002
  8.469324E-0001 -3.879498E-0001
  9.956773E-0001 -1.018210E+0000
 -2.948310E-0001  1.957830E-0001
 -1.166614E+0000 -1.497129E+0000
 -7.120619E-0001 -1.996291E+0000
 -2.090040E-0001 -1.251858E+0000
 -6.521231E-0001 -1.877349E+0000
  5.275352E-0002  8.676499E-0001
  6.879535E-0001  1.125608E+0000
 -1.653458E+0000 -1.445617E+0000
  6.517976E-0001 -2.032155E+0000
  1.993361E+0000 -5.477589E-0001
  8.819739E-0002 -1.899590E-0001
 -2.238019E-0001  2.633766E-0001
 -1.391173E+0000 -1.041739E+0000
 -1.183380E-0001  3.617572E-0002
  6.693959E-0001 -3.162662E-0001
  2.273167E+0000 -9.434557E-0001
 -1.092018E+0000 -1.729637E+0000
 -1.577001E+0000 -4.744327E+0000
 -2.513431E+0000 -2.119555E+0000
 -4.119979E-0001 -1.750582E+0000
  5.556029E-0001 -9.311608E-0001
 -3.586587E-0001 -1.135370E+0000
 -1.581211E+0000 -6.462193E-0001
 -1.713371E+0000 -2.974746E+0000
  6.910944E-0001 -2.428659E+0000
  6.680911E-0001 -2.505379E-0002
 -1.554752E+0000  1.788868E+0000
 -1.097534E+0000  1.386883E-0001
  8.043581E-0001 -4.893692E-0001
  1.028444E+0000 -1.334139E+0000
 -1.763093E+0000 -1.494194E+0000
  1.084712E+0000 -1.590394E+0000
  2.043134E+0000 -7.353435E-0001
 -3.913776E-0001 -1.706070E+0000
 -4.969773E-0001 -3.563303E-0001
 -1.957591E+0000 -1.148217E+0000
  7.756348E-0002 -3.272398E-0001
  3.570926E-0001 -5.479991E-0001
  1.638217E+0000 -1.072750E+0000
  1.079375E+0000  2.326591E+0000
  6.338882E-0001  2.794140E+0000
  4.153079E-0001  2.059639E+0000
 -7.028800E-0001  1.602339E+0000
  2.424535E+0000 -1.426004E+0000
  2.396447E+0000  8.022562E-0001
 -9.422939E-0001  2.010776E+0000
 -2.800963E+0000 -3.101949E-0001
 -8.301319E-0001 -1.419917E-0001
  1.856475E+0000  1.282434E+0000
  5.292599E-0002  1.839129E+0000
 -2.496192E+0000  1.316360E+0000
 -2.129527E+0000 -1.828589E+0000
  2.999162E+0000 -7.816376E-0001
 -5.677804E-0001 -9.755415E-0001
 -3.058386E+0000 -2.325444E+0000
 -1.420768E+0000 -1.125212E+0000
  3.323117E+0000  1.003402E+0000
  1.340080E+0000  2.054189E+0000
 -2.913079E+0000  1.615507E+0000
 -4.277684E+0000 -1.011031E+0000
  1.797443E-0001  2.120436E-0002
  1.593044E+0000  1.115698E+0000
 -7.201807E-0001  7.582229E-0001
 -7.837480E-0001 -6.993474E-0001
 -3.015959E-0001  1.839948E-0002
  1.188584E+0000  1.633730E+0000
  1.241680E-0001  1.642887E+0000
  9.071296E-0001  1.255944E-0001
 -2.112094E+0000 -5.101087E-0001
  4.943137E-0001 -2.286794E+0000
 -5.057674E-0002 -2.579162E+0000
  8.872736E-0001 -1.365140E+0000
 -1.264014E+0000  3.239543E-0001
 -2.079706E+0000  2.414248E-0003
  3.502733E-0002 -1.187462E+0000
  1.080882E-0001  4.674272E-0001
 -7.666677E-0001  1.687154E+0000
 -3.062765E+0000  1.635766E+0000
  1.760790E+0000  1.474635E+0000
  2.121851E+0000  1.523003E+0000
  1.942306E-0001  5.292930E-0001
 -2.257007E+0000 -9.396228E-0001
 -1.197600E+0000 -1.858648E+0000
  1.355671E+0000 -2.276652E-0001
  1.714918E+0000  2.414168E-0001
  7.413809E-0001 -2.593113E+0000
  1.214956E+0000 -1.720432E+0000
 -1.457522E+0000 -5.913704E-0001
  1.558292E+0000 -9.426701E-0001
  2.306393E+0000 -5.481145E-0001
 -1.460051E-0001 -2.819383E-0001
 -1.657015E+0000 -6.943369E-0001
 -3.180794E+0000 -9.356893E-0001
 -1.434446E+0000 -1.116148E+0000
  9.367608E-0001  1.147324E+0000
  3.316574E-0001  6.602183E-0001
 -1.559508E-0001  4.306317E-0001
  9.781102E-0002  1.710747E-0001
 -2.494568E-0001  1.332695E+0000
  7.211180E-0001 -9.279941E-0004
 -6.060277E-0001  1.864047E+0000
 -1.441981E+0000  3.963204E-0001
  4.714055E-0001  1.385932E-0001
  5.800714E-0001  5.808329E-0001
 -4.245882E-0001  3.024208E-0001
 -2.572852E+0000 -1.213400E+0000
 -2.165831E+0000 -1.324681E+0000
  2.170763E-0001 -3.546699E-0001
  6.924295E-0001 -9.528287E-0001
 -2.820834E-0001 -1.977125E-0001
 -8.173220E-0001 -1.318855E-0001
  2.371465E-0001  1.745378E+0000
 -1.696533E+0000  4.759839E-0001
 -1.088505E+0000 -6.126543E-0001
 -2.606190E-0001 -8.872312E-0001
 -5.563826E-0001  3.160701E-0001
  3.713711E-0001  1.464695E-0001
 -1.095735E-0001 -1.355432E+0000
 -3.459671E-0001 -1.482397E+0000
 -2.776684E-0001 -9.940386E-0001
 -1.206033E+0000 -9.636292E-0001
 -1.698890E+0000 -2.195586E+0000
 -1.485505E+0000  6.780691E-0001
  6.506093E-0001 -3.749821E-0001
  1.081763E+0000 -1.987649E+0000
  3.630925E-0001 -2.722551E+0000
  9.722557E-0001 -1.881161E+0000
  1.941457E-0001 -7.713108E-0001
 -1.017540E-0001 -4.089917E-0001
 -1.170519E+0000 -3.112059E+0000
  4.611983E-0001 -1.369966E+0000
  7.506798E-0001 -1.146649E-0001
 -6.938791E-0002  1.375744E+0000
 -1.400054E+0000  1.997578E+0000
 -1.616001E+0000  1.161497E+0000
  1.261279E+0000  9.986538E-0001
  2.332289E+0000 -3.118108E+0000
  2.778468E+0000 -9.635403E-0001
  1.131798E+0000  5.503260E-0001
 -1.314850E+0000  1.475818E-0001
 -5.784322E-0001  1.055285E+0000
 -3.775746E-0001  5.174375E-0001
  1.291323E+0000 -1.020533E+0000
  1.563285E+0000 -1.697632E+0000
  4.623685E-0001  1.077614E+0000
 -4.028328E-0001 -1.527394E-0001
  4.840362E-0001  1.266029E-0001
 -6.229592E-0001  1.343528E+0000
  2.190814E+0000  7.588567E-0001
  1.482469E+0000  7.469296E-0001
 -1.174937E+0000 -6.217335E-0001
  1.241487E+0000 -1.009911E+0000
  2.795643E-0001 -5.913426E-0001
  1.185718E+0000 -7.149490E-0001
  2.082182E+0000  2.201577E+0000
 -2.250882E-0001  1.802592E+0000
  7.097595E-0001 -1.050365E+0000
  1.578468E+0000 -4.239090E-0001
  9.468205E-0001 -4.872045E-0001
  1.134241E+0000  1.009534E+0000
 -5.577551E-0001  5.678990E-0001
  1.727397E-0001 -1.681503E-0001
  6.647991E-0002  2.395418E-0001
 -1.203421E+0000  1.209404E+0000
 -1.147026E+0000  1.346754E+0000
  6.211985E-0001  7.491276E-0001
  1.072052E+0000  4.463724E-0001
  4.688949E-0001 -2.337641E-0001
 -1.487036E+0000 -1.037737E+0000
 -1.651614E+0000 -2.721403E+0000
  2.346375E-0001 -1.101613E+0000
  1.573869E+0000  3.292142E-0001
  6.674500E-0001  5.932615E-0001
 -8.832999E-0001 -3.207862E-0003
 -1.498619E+0000 -1.123968E+0000
  2.019133E+0000 -9.355838E-0001
  1.478778E+0000  2.398950E-0001
 -2.908718E-0001 -5.295671E-0001
 -2.036375E+0000 -2.638201E+0000
  3.255219E+0000 -1.615778E+0000
  1.218918E+0000 -4.088964E-0001
 -2.544743E+0000  3.493416E-0002
 -3.354887E+0000 -1.215603E+0000
  1.442124E+0000 -7.259028E-0001
  4.109801E+0000  9.491054E-0001
 -1.651862E-0002 -2.075698E+0000
 -1.395488E+0000 -1.272976E+0000
 -3.780475E+0000 -1.799540E+0000
  2.200631E-0001 -9.718138E-0001
  2.171721E+0000 -1.752054E+0000
  1.134589E+0000  1.156662E+0000
 -1.672606E+0000  4.601382E-0001
 -1.666460E+0000  2.315432E+0000
  2.828709E-0002  1.974907E+0000
  6.897744E-0001  1.078880E-0001
 -1.206941E+0000  1.684473E+0000
 -6.512594E-0001  1.771753E+0000
  4.017085E-0001  4.526444E-0001
  3.846811E+0000  1.211135E+0000
  3.940482E+0000  2.444655E+0000
  5.975434E-0001  1.375354E-0001
 -2.128850E+0000 -2.765769E+0000
 -2.893469E-0001 -4.216594E+0000
  2.890941E+0000 -3.046357E-0001
  2.374171E+0000  6.584910E-0001
 -7.486465E-0001 -6.544378E-0002
 -1.920109E+0000 -5.062061E-0001
 -5.074363E-0001 -2.068252E+0000
  6.033695E-0001 -3.690891E-0001
  4.407432E-0001  3.618022E-0001
  2.170794E+0000 -7.823068E-0001
 -2.836753E-0002  1.435776E+0000
 -1.830156E+0000  1.393874E+0000
 -5.442798E-0001  3.109262E-0001
  5.057534E-0002 -7.567447E-0001
 -6.977110E-0001 -9.968133E-0001
 -1.280876E+0000 -5.217101E-0002
  1.770999E+0000 -5.429052E-0001
  2.703979E-0001 -1.462678E+0000
  1.172549E+0000  2.953008E-0001
 -3.924100E-0001 -7.966714E-0001
 -8.581797E-0001 -1.867437E-0002
 -1.358738E-0001  1.228206E+0000
  6.860052E-0001  1.677766E-0002
  3.615188E-0002  1.002038E+0000
 -1.366531E+0000  1.778957E+0000
 -2.491484E-0001  3.505298E-0001
  9.401139E-0001  2.788443E-0001
 -2.490887E-0001 -9.830121E-0002
  7.140064E-0001 -1.626098E+0000
  3.051190E+0000 -1.777713E+0000
  1.982717E+0000 -1.274617E+0000
  8.679783E-0001 -2.528365E+0000
 -1.121256E-0001 -3.379666E+0000
  5.661056E-0001 -1.009169E+0000
 -1.158492E+0000  3.022760E-0001
 -1.036090E+0000  1.148473E-0001
  5.973655E-0002 -6.031598E-0001
  6.841749E-0001 -1.489402E+0000
  1.094401E+0000 -1.936147E+0000
  2.254140E+0000  4.817709E-0001
  4.953423E-0001  9.160654E-0001
 -2.887067E+0000  3.427348E+0000
  4.515023E-0001  2.318794E+0000
  1.914851E+0000  2.033052E+0000
 -1.506401E-0001  2.662042E+0000
 -1.249213E+0000  6.079307E-0001
  1.299132E+0000 -6.148794E-0001
  6.143642E-0002 -2.392518E-0001
  1.210554E+0000 -8.733717E-0002
  8.718181E-0001 -6.604291E-0001
  1.514135E+0000  2.533568E-0001
 -1.308384E+0000 -3.480498E-0001
 -1.368194E+0000 -1.488186E+0000
  3.093341E+0000 -1.199808E+0000
  2.528612E+0000 -3.108566E-0001
  1.410489E-0003 -2.351184E-0001
 -1.859231E+0000  8.628709E-0001
 -1.782381E+0000  4.725052E-0002
  5.446650E-0001  7.358773E-0002
  6.743907E-0001  1.678930E+0000
  1.106559E+0000  1.081704E+0000
  1.474020E+0000  4.532405E-0001
  1.049130E+0000  1.056499E+0000
  1.640927E+0000 -1.136566E+0000
  8.479807E-0001 -3.165307E-0002
 -9.833430E-0001 -2.031079E+0000
  3.555351E-0001 -1.841397E+0000
  1.942567E+0000  1.350124E+0000
  6.628017E-0001  1.563945E+0000
 -6.653083E-0001  2.387074E+0000
  1.719789E+0000  2.177757E+0000
  2.134353E-0001  1.525782E+0000
 -1.759287E+0000  1.624462E-0001
 -1.071249E+0000 -1.643010E+0000
  1.946817E-0001 -2.059649E+0000
  1.025960E+0000 -2.228638E+0000
  1.093243E+0000 -2.051960E+0000
 -1.184494E+0000 -1.243724E+0000
 -4.873818E-0001 -6.624550E-0001
  9.849208E-0001  2.833069E-0001
  1.153650E+0000 -1.278586E-0001
 -6.758758E-0001 -8.189119E-0001
  8.199017E-0001 -3.419508E+0000
  6.517811E-0001 -2.621087E+0000
  9.620106E-0001 -8.713502E-0001
  1.009610E-0001 -1.370265E+0000
  9.356405E-0001 -1.256459E+0000
  3.210903E+0000 -1.381479E+0000
  3.662583E-0001 -1.123713E+0000
 -2.256463E+0000  5.777493E-0001
  2.560671E-0001 -1.038394E+0000
  2.171603E+0000 -9.564863E-0001
 -4.516318E-0001  5.390840E-0001
 -9.519700E-0002  4.155129E-0001
 -3.940503E-0001  9.249497E-0001
  3.663918E-0001  3.920232E-0001
  1.712123E+0000 -1.302604E+0000
  3.415712E+0000  1.314125E+0000
 -6.550390E-0002  1.308533E+0000
 -9.174246E-0001  2.445029E-0001
  2.691336E+0000 -4.052920E-0001
  2.806041E+0000 -1.919540E+0000
 -2.297430E-0001 -8.860897E-0001
 -2.212568E+0000  1.984790E-0001
 -2.160835E-0001  1.051730E-0001
  1.170133E+0000  1.081175E+0000
  4.491493E-0001  3.200886E-0001
 -1.386450E-0001 -1.545780E-0001
 -1.138358E+0000  5.842599E-0001
 -9.554350E-0001  2.839207E-0001
 -2.024076E-0002  5.617126E-0001
  3.498730E+0000  9.677787E-0001
 -2.771722E-0001  2.287025E+0000
 -1.652685E-0001  1.638199E-0001
 -1.693069E+0000  9.493662E-0002
  1.437697E+0000 -5.308714E-0002
  3.001401E-0001  2.240815E-0001
  2.944084E-0001 -7.446831E-0001
 -2.887658E-0001  2.152302E-0001
  1.238769E+0000 -1.064443E+0000
  1.819086E+0000 -6.678683E-0001
  1.628984E-0001  1.144543E+0000
 -7.719213E-0001 -1.126833E-0001
 -3.310441E-0001  9.564675E-0002
 -1.012587E+0000 -2.052880E-0001
 -5.121744E-0001 -1.322639E+0000
 -3.719186E-0001 -4.718964E-0001
 -9.574512E-0002 -2.190261E+0000
  5.579098E-0001 -2.152245E-0001
  3.742811E-0001 -3.879616E-0001
  1.084887E+0000 -2.889049E-0001
  1.608068E+0000  9.986803E-0001
  6.905513E-0001  2.335262E+0000
 -3.005096E-0002  1.640040E+0000
 -1.617081E+0000  2.333623E+0000
 -1.855748E+0000  9.627067E-0001
  5.971382E-0001  9.360627E-0001
 -2.048140E-0002 -5.549308E-0002
  5.564368E-0001  1.110493E+0000
 -1.337875E-0001  6.199425E-0001
 -1.089807E+0000 -6.166605E-0001
 -7.493394E-0001 -1.517272E-0001
  1.551351E+0000 -9.961889E-0001
  7.270105E-0001 -6.565193E-0001
 -3.188529E-0001 -4.780020E-0001
 -1.170269E+0000 -8.013478E-0001
  6.761154E-0001 -5.972270E-0001
  1.926162E+0000  1.141518E+0000
  4.592732E-0001  8.030050E-0001
 -5.633821E-0001  1.149903E+0000
 -2.602420E+0000  3.997181E-0001
  3.304753E-0001 -7.979220E-0001
 -3.972069E-0001  7.500983E-0001
 -3.846846E-0001 -1.843074E+0000
  1.513388E-0001 -4.093894E-0001
 -3.677155E-0001  1.481324E+0000
 -2.254435E+0000  3.704600E-0001
 -6.032292E-0001  1.693997E+0000
 -2.140755E-0001  6.782176E-0001
 -3.130951E-0002  2.822736E-0001
  1.435108E+0000 -3.860961E-0002
  7.992485E-0001 -1.006521E+0000
 -9.774941E-0001 -1.158845E+0000
 -2.585405E+0000 -6.241105E-0001
  7.290868E-0001 -8.026716E-0001
  6.150369E-0001  1.115625E+0000
  2.153770E+0000  1.399101E+0000
 -1.356910E+0000  1.627162E+0000
 -2.953984E+0000  1.948816E+0000
 -5.766668E-0001  3.299054E+0000
  3.306709E+0000  2.856605E+0000
  1.816310E+0000 -7.478268E-0001
  1.083660E+0000  5.818022E-0001
 -2.233252E+0000  6.377173E-0001
 -2.513121E-0001 -1.125962E+0000
  6.901413E-0002 -2.458378E+0000
  1.482406E+0000 -7.473638E-0001
  1.354887E+0000  2.328193E-0001
 -1.693624E+0000  1.038444E+0000
 -9.826669E-0001 -8.601289E-0001
 -1.352580E-0001 -1.120265E+0000
 -2.526749E-0001 -4.035743E-0001
 -1.243229E+0000 -4.676521E-0001
 -6.221385E-0001  8.440833E-0001
 -8.905003E-0002  1.151646E+0000
 -4.632405E-0001  4.585594E-0002
  3.153068E-0001 -8.663204E-0001
  2.142327E+0000  1.108435E+0000
  1.029338E+0000  1.093575E+0000
 -9.157317E-0001  9.312184E-0001
 -2.353791E-0001 -3.158838E-0001
  1.663777E+0000  3.961762E-0002
  2.303497E+0000  1.819784E+0000
 -1.205249E+0000  2.045233E+0000
 -2.083722E+0000 -4.047118E-0001
  1.728168E-0001  6.639567E-0001
 -1.214257E-0001  2.391575E+0000
 -1.254901E+0000  1.816771E+0000
 -1.185080E+0000 -7.591753E-0001
  1.218392E+0000 -1.303761E+0000
  2.604756E+0000 -6.215983E-0001
  2.649285E+0000 -2.452735E-0002
 -8.096981E-0001  8.366691E-0001
 -2.616356E-0001  2.837501E-0001
 -1.492079E+0000  2.658251E-0001
  5.190679E-0001  1.214239E+0000
 -1.139506E+0000  9.428852E-0001
  9.020256E-0001  3.420081E-0001
  1.443661E-0001 -5.071588E-0001
  8.166504E-0001 -2.121885E+0000
  1.189487E+0000 -1.766386E+0000
  1.182406E+0000 -1.448038E+0000
 -9.319992E-0002 -1.071342E+0000
  1.012985E+0000 -1.068494E+0000
 -7.778237E-0001 -4.516861E-0002
  5.983323E-0001 -2.526507E-0001
 -3.999856E-0001  1.892012E-0001
  4.118202E-0001  6.513149E-0001
  5.509061E-0001  1.743434E-0001
 -1.929296E-0001 -9.031763E-0002
 -5.387692E-0001 -5.405806E-0001
 -1.282494E-0001 -4.365671E-0001
  1.023321E+0000  1.704867E-0001
  2.142860E+0000  3.269755E-0001
 -1.305352E-0001  5.898391E-0002
 -4.801778E-0001  3.186704E-0001
 -1.469139E+0000  1.407756E+0000
 -1.424466E+0000  4.288252E-0001
 -2.383946E+0000  9.011665E-0001
  4.442845E-0001  5.760446E-0001
  9.529255E-0001  1.722025E+0000
  5.992498E-0001 -2.857397E-0001
 -8.562717E-0001  9.928532E-0001
 -7.479812E-0001  1.654335E+0000
 -3.187573E-0001 -4.369555E-0001
 -1.040669E+0000  5.576910E-0001
 -6.032776E-0002 -1.873015E+0000
  8.876731E-0001 -9.363941E-0001
  3.366421E+0000  5.761112E-0001
 -8.296700E-0001  1.734170E+0000
 -8.295981E-0001  6.026769E-0001
  9.057975E-0001  3.579898E-0001
  6.918810E-0001  1.876496E+0000
 -1.097514E-0001 -5.729877E-0001
 -1.596538E+0000 -2.876233E-0001
  3.034065E+0000  2.279196E-0001
  2.311266E+0000  1.383748E+0000
  4.383065E-0002  9.641351E-0001
  5.042599E-0001  1.114230E+0000
 -9.619772E-0001 -1.347640E+0000
 -6.702788E-0001 -9.876871E-0001
 -7.290386E-0001 -1.878619E-0001
 -1.389317E+0000 -1.114826E+0000
 -1.141177E+0000  3.150939E-0001
 -5.574199E-0001 -1.691603E-0001
  1.018606E+0000 -3.574278E-0001
  1.619594E+0000  1.544415E+0000
  5.805449E-0001  1.593839E+0000
 -3.060387E+0000  2.798718E-0001
  2.274506E+0000 -1.527905E+0000
  2.084168E+0000  1.068986E+0000
 -3.389371E-0001 -8.775162E-0001
 -3.280223E-0001 -1.224793E+0000
  1.235295E+0000 -6.964076E-0001
  1.071889E+0000  2.555322E-0001
 -5.083949E-0001  4.347167E-0001
 -9.822511E-0001  7.181202E-0001
 -8.448824E-0001  2.227681E-0001
 -4.590412E-0001  2.566683E-0001
  2.350792E-0001  4.540060E-0001
  5.025828E-0001  4.341836E-0001
  2.235462E+0000 -7.312634E-0001
  6.146610E-0001 -1.025118E+0000
  2.792598E-0001 -2.475568E-0001
  1.072326E+0000  8.327268E-0001
  1.459630E+0000 -9.715747E-0002
 -6.101767E-0001 -2.064658E+0000
  1.795480E+0000 -1.246041E+0000
  3.503358E-0001 -1.347504E+0000
 -9.848013E-0001  4.709398E-0001
 -1.514282E+0000  1.567683E+0000
 -1.854755E+0000 -1.520119E+0000
 -1.435197E+0000 -2.568448E+0000
  1.012063E+0000 -1.811466E+0000
  2.019276E+0000  2.856081E+0000
 -3.867044E+0000  3.167179E+0000
 -2.465540E+0000  1.074503E-0001
  2.733853E+0000  2.121628E-0001
  2.482640E+0000 -2.044383E-0001
 -3.968822E-0001 -2.183772E+0000
 -1.677376E+0000 -1.986817E+0000
  9.576833E-0001 -2.284322E+0000
  1.679842E+0000 -1.205062E+0000
  1.285886E+0000 -3.622123E-0001
 -4.278660E-0002 -1.943198E+0000
  2.758795E+0000 -2.636578E+0000
  1.069650E+0000 -7.479033E-0001
 -4.034241E-0001 -2.002897E+0000
  1.527090E+0000 -3.370449E+0000
  1.300224E-0001 -1.569780E+0000
  1.221258E+0000 -4.304555E-0001
 -1.136145E+0000 -5.502515E-0002
 -3.397253E+0000  7.218022E-0001
  6.856808E-0001  9.579811E-0002
  2.014719E-0001  9.834041E-0001
  8.234558E-0001  1.899906E+0000
  8.208493E-0001  1.356160E+0000
 -2.101837E+0000  4.595756E-0001
 -2.421281E+0000 -5.786433E-0001
 -1.338339E+0000 -1.643539E+0000
  2.193783E+0000 -2.069741E+0000
  2.001228E+0000  3.643371E-0001
  7.193446E-0001  1.387228E+0000
 -5.809008E-0001  2.817145E-0001
  1.071246E+0000  1.568354E+0000
  1.447504E+0000  5.772286E-0001
  8.957840E-0001 -9.824858E-0001
  3.338367E+0000  5.011150E-0001
  6.850912E-0001  9.958140E-0001
 -2.483357E+0000  1.095477E-0001
  4.993017E-0001 -1.619436E+0000
  3.686278E+0000 -2.228733E+0000
  1.366977E+0000 -2.036603E-0001
 -1.099740E+0000 -1.691498E+0000
 -1.691364E+0000 -1.166567E+0000
 -1.600038E+0000  1.279479E-0001
 -6.307690E-0001  1.590350E+0000
 -2.676824E-0001  1.105197E+0000
  1.194385E+0000 -2.110360E-0002
 -1.121239E+0000 -3.467692E-0001
  1.150541E+0000 -2.218649E+0000
  1.986225E+0000 -2.365610E+0000
 -3.962457E-0001 -2.353221E+0000
 -1.393323E+0000 -3.969622E-0001
  7.102298E-0001 -1.588709E+0000
  2.232089E+0000 -3.893850E-0001
  3.183081E+0000  2.722833E-0001
 -8.144850E-0001  2.059512E+0000
 -2.405579E+0000  9.786066E-0001
 -9.002668E-0001 -7.591664E-0001
  5.126638E+0000  2.801839E-0001
  2.134363E+0000  4.524587E-0001
 -2.368302E+0000 -7.225735E-0001
 -2.787269E+0000 -2.118701E+0000
 -1.372301E-0001 -2.523720E+0000
  8.682480E-0001 -4.889598E-0001
 -1.178567E-0001 -1.008268E+0000
  1.896022E-0001 -1.298490E+0000
 -2.068739E+0000  2.206382E-0001
  7.946714E-0001 -1.785050E-0001
  1.345479E+0000  6.382207E-0001
  4.399182E-0001  1.551977E+0000
 -1.216840E-0002  1.235632E+0000
 -2.761576E-0001 -5.532400E-0001
  2.154118E+0000 -6.606301E-0001
  1.253801E+0000 -1.163999E+0000
  6.830845E-0001 -2.800687E+0000
 -4.948618E-0001 -3.402084E+0000
 -3.394514E-0001 -2.206717E+0000
 -6.450599E-0001 -1.198993E+0000
 -2.747422E+0000 -1.167498E+0000
 -1.907347E+0000 -2.148427E-0001
 -1.530119E+0000 -9.334429E-0001
  2.264098E-0001 -9.856227E-0002
  1.014199E+0000  1.768759E-0001
  1.381263E-0001 -3.928331E-0001
  2.362057E-0001 -7.247074E-0001
  8.191059E-0001 -5.744254E-0001
  4.519911E-0001 -1.050686E-0002
 -3.096526E-0001 -7.252702E-0002
 -2.759720E+0000 -1.727626E+0000
 -2.799037E+0000 -1.570092E+0000
 -2.927878E+0000 -2.018225E+0000
 -9.329094E-0001 -1.960742E+0000
 -1.450591E-0001 -1.652732E+0000
  4.802505E-0001 -2.673213E+0000
  1.843175E+0000 -2.011746E+0000
 -1.889452E+0000 -2.615291E-0001
 -1.979666E+0000 -1.164184E+0000
 -9.468692E-0001  4.884876E-0001
  2.236221E+0000 -2.186672E-0001
  1.777381E+0000  2.526723E-0001
 -8.162405E-0001  1.191975E+0000
 -2.468364E+0000 -9.515858E-0001
  1.116709E+0000 -9.349250E-0001
  1.756084E+0000  7.625472E-0001
 -1.368639E+0000 -9.682047E-0001
  1.042060E+0000 -2.276148E+0000
 -8.594654E-0003 -2.422777E+0000
  1.473098E+0000 -1.212341E+0000
  4.083598E-0001 -3.092072E-0001
 -1.177293E+0000 -1.230894E+0000
 -7.587994E-0001 -1.597295E+0000
  2.176036E+0000 -1.795137E+0000
  2.590048E+0000 -3.430892E-0001
 -2.879504E+0000  1.454672E+0000
 -2.811973E+0000 -5.312382E-0001
  4.191423E-0001 -8.429234E-0001
  2.715748E+0000 -5.229511E-0002
 -1.352632E+0000 -8.152545E-0001
 -2.051126E+0000 -1.841723E+0000
  1.437030E+0000 -2.189923E+0000
  1.285257E+0000  4.962120E-0002
  1.255274E-0001 -8.054731E-0001
 -9.569447E-0001 -1.448474E+0000
  1.906717E+0000 -3.493060E-0001
  1.638889E+0000  1.372262E+0000
 -1.954706E-0001  4.017347E-0001
 -1.626505E+0000 -2.602767E-0001
 -4.029861E+0000 -8.230662E-0001
  2.314440E-0001 -1.618971E+0000
  3.032345E+0000 -8.437998E-0001
  1.539500E+0000  1.111482E+0000
 -1.104653E+0000  8.129406E-0001
 -3.055923E+0000 -1.611031E+0000
 -5.709254E-0002 -1.041548E+0000
  1.474777E+0000  1.547367E+0000
  8.495003E-0002  1.630538E+0000
 -1.815213E+0000  2.004949E-0001
  1.326317E+0000 -1.708846E+0000
  2.155186E+0000 -2.053027E+0000
  7.708221E-0001  1.028165E+0000
 -8.663241E-0001  3.266911E-0001
  1.494241E+0000 -5.450619E-0002
  9.601612E-0001 -1.266254E+0000
  1.052305E+0000 -8.279674E-0001
 -4.700330E-0001 -1.045059E+0000
  3.856301E-0001 -3.101951E+0000
  1.166551E+0000 -6.781492E-0001
  8.710708E-0001  1.765055E+0000
 -7.014022E-0001  1.146822E+0000
  2.255164E-0001 -2.816141E-0001
  3.643454E-0001  1.873605E+0000
 -2.068536E+0000  1.005400E+0000
 -1.926011E+0000 -7.581895E-0001
  1.446851E+0000 -1.698599E+0000
  2.368212E+0000 -8.103114E-0002
  4.452789E-0001 -7.164622E-0003
 -6.622654E-0001  7.051763E-0001
 -7.084817E-0001 -6.414095E-0001
  2.165025E+0000  4.839859E-0002
  4.817604E-0001  1.063574E+0000
 -3.600553E-0001  1.174901E-0001
 -3.004504E-0001 -1.244872E+0000
 -9.143699E-0001  6.906992E-0001
 -5.495725E-0001 -3.825304E-0001
 -2.959900E+0000 -9.327333E-0001
  1.040705E+0000 -1.492527E+0000
  2.338888E+0000 -5.624123E-0001
  1.205858E+0000 -7.953260E-0001
 -3.222444E-0001 -3.196427E-0002
  2.892718E+0000 -3.748491E-0001
  8.651635E-0001  7.832063E-0001
  4.034127E-0001  1.255577E+0000
 -4.471231E-0001  8.923356E-0001
 -9.221478E-0001  1.408825E-0001
  3.284359E-0001  4.325940E-0001
 -4.662342E-0001  3.527969E-0001
  6.794587E-0001  2.231999E+0000
 -6.076474E-0001  3.929262E-0003
  4.665300E-0001  6.961906E-0001
  1.992840E+0000  1.598544E-0001
  5.480291E-0001  4.294515E-0001
  3.404000E-0001  8.414565E-0001
  5.711002E-0001  8.754627E-0001
 -7.661100E-0002  7.322694E-0001
 -3.665244E-0001 -1.556469E+0000
  1.011752E+0000 -4.304877E-0001
 -9.350080E-0001  5.124335E-0001
  1.857006E-0001 -3.979308E-0001
 -8.564124E-0001 -9.179929E-0001
 -2.158364E-0001 -1.502704E+0000
 -6.460192E-0001 -1.069769E+0000
  8.994279E-0001 -3.364742E-0001
  8.243738E-0001  7.499439E-0001
 -1.226712E+0000  3.890006E-0001
 -2.533805E+0000  2.194173E-0001
 -3.195105E-0001  1.979221E+0000
  2.052794E+0000  1.634120E+0000
  2.413477E+0000  2.035467E+0000
 -2.219475E-0001  8.284201E-0001
  1.323755E+0000  5.419959E-0001
  1.294566E+0000  1.685324E+0000
  3.563748E-0001  3.127628E+0000
 -1.172195E+0000  4.341130E-0001
 -1.482387E-0001 -1.494230E+0000
  1.308741E-0001 -8.319477E-0001
 -1.221483E+0000 -7.072499E-0002
 -1.127284E+0000 -1.593996E+0000
  1.408799E+0000 -1.486512E-0001
  2.915205E+0000 -3.888356E-0003
  1.068864E+0000  1.636620E+0000
 -8.278012E-0002  3.033460E+0000
  4.600496E-0002  1.983843E+0000
 -1.494289E+0000  2.894117E+0000
 -1.113777E+0000  4.267818E-0001
  5.407952E-0001 -8.019429E-0001
  1.385178E+0000 -2.913755E+0000
  1.701861E+0000 -1.791615E-0002
  1.095035E+0000  7.183179E-0001
 -2.575481E-0001  7.483321E-0001
 -2.241285E-0001  1.684423E+0000
  1.225614E+0000 -6.850722E-0001
  1.779562E+0000 -1.263375E+0000
  1.408940E+0000 -1.251837E+0000
  9.940899E-0001 -6.605184E-0001
 -5.413601E-0001  1.759889E+0000
 -1.395812E+0000  3.602179E-0001
 -3.861456E-0001 -1.202954E+0000
 -1.152990E+0000  2.042808E-0001
 -4.616971E-0001  1.020714E+0000
  6.417405E-0001  2.104135E+0000
 -1.184859E-0001  2.324585E+0000
  7.217595E-0001  7.862973E-0001
 -7.440457E-0001  3.655762E-0001
 -1.527157E-0001 -1.353950E+0000
  2.652694E+0000 -4.634216E-0001
  1.990543E+0000  1.888939E-0001
  2.687491E-0001 -1.507904E+0000
  7.924685E-0002 -2.433555E+0000
  1.438892E+0000  7.079655E-0002
 -1.469620E+0000  1.234018E+0000
 -2.344776E+0000  3.380778E-0001
  6.011246E-0001  1.638596E+0000
  2.049719E+0000  2.651280E+0000
 -1.234251E+0000  7.178121E-0001
 -2.634697E-0001 -9.431022E-0001
  4.062783E+0000 -2.826337E-0001
  1.427976E+0000 -7.230874E-0002
 -1.596019E+0000 -1.469773E+0000
 -3.413366E-0001 -2.322150E-0001
  2.444479E+0000 -2.065562E-0001
  6.482457E-0001  1.076834E+0000
 -1.132488E+0000 -1.010239E+0000
 -3.892064E-0001 -5.714875E-0001
 -6.292748E-0001 -8.728431E-0001
 -1.466324E+0000 -2.282212E-0002
  2.221978E-0001 -2.808042E+0000
  1.750354E+0000 -1.156096E-0001
 -1.784679E+0000 -5.348929E-0002
 -1.662113E+0000  1.885577E+0000
 -1.336129E+0000  1.789711E+0000
 -1.644427E+0000  1.662189E+0000
  1.056640E-0001  1.165904E+0000
  8.720184E-0001  1.035499E+0000
  7.042185E-0001 -1.077085E+0000
  3.364269E+0000 -4.830307E-0001
 -5.533811E-0003  2.209795E+0000
 -2.413701E+0000  1.852118E+0000
 -3.164263E+0000 -1.971310E+0000
 -3.494579E-0001 -1.466638E+0000
  6.233488E-0001 -9.566113E-0001
  5.581013E-0001  4.228098E-0001
 -6.437728E-0001  3.135345E-0001
 -7.203080E-0001  9.689676E-0001
  1.048291E+0000 -3.322087E-0001
  2.523286E+0000 -1.124420E+0000
 -6.328267E-0002 -2.032979E+0000
 -7.571343E-0002 -6.180560E-0001
 -5.570284E-0001 -1.661489E+0000
  1.467849E+0000 -1.763543E+0000
  6.047349E-0001 -1.224972E+0000
 -1.307373E+0000  1.792060E-0001
 -1.385025E+0000  2.247153E+0000
 -2.669473E+0000  2.609805E+0000
  4.863601E-0002  1.745739E+0000
  1.717594E+0000  1.151519E+0000
 -5.574349E-0001  1.559380E+0000
  2.101147E-0001 -1.886260E-0001
  2.044025E-0001  1.962407E+0000
 -5.930898E-0001  1.643987E+0000
 -1.445806E+0000  5.197018E-0001
  1.006274E+0000 -2.116561E+0000
  3.009515E+0000  3.063975E-0001
  2.480129E-0001  2.602668E+0000
 -1.336286E+0000  1.162854E-0001
 -3.908910E-0001 -7.788247E-0001
 -1.104216E-0001  1.337351E+0000
  1.841995E-0002  2.691296E+0000
  4.831879E-0001  2.065703E+0000
  1.025852E+0000  2.361613E+0000
 -2.552518E+0000  8.009825E-0001
 -2.794955E-0004 -3.794563E-0001
  2.654356E+0000  1.404236E+0000
  8.987956E-0001  1.264429E+0000
  2.236920E-0001  8.673261E-0001
 -9.722504E-0001 -5.745353E-0001
 -2.039510E+0000  4.624813E-0001
 -7.829660E-0002  1.368264E+0000
 -5.204653E-0001 -5.537437E-0001
  2.911364E+0000 -7.632879E-0001
 -2.927181E-0001  1.054924E+0000
 -2.137584E+0000  6.678102E-0001
 -1.456870E-0001  1.554238E+0000
  9.108263E-0001  3.006749E+0000
  1.303379E-0001  2.191516E+0000
 -7.142285E-0001  1.267462E+0000
 -9.790657E-0001 -4.786711E-0001
  2.003158E-0001 -1.120755E+0000
  1.455381E+0000 -7.176856E-0001
  9.318061E-0001 -1.046601E+0000
 -1.131235E+0000 -2.185101E+0000
 -3.882784E-0002 -2.622905E+0000
  2.943325E-0001 -2.577163E+0000
 -1.391146E+0000 -2.535264E+0000
 -1.955276E-0001 -2.043158E+0000
  7.994586E-0001 -1.912040E+0000
  1.115549E+0000 -1.649389E+0000
 -5.840641E-0001 -5.063465E-0001
 -3.865570E-0001  6.335284E-0001
 -6.076658E-0001  5.994226E-0001
 -2.385886E+0000 -1.274521E+0000
 -6.607733E-0001 -1.077897E+0000
 -1.324436E+0000  2.204293E+0000
 -2.027409E+0000  1.120278E+0000
 -1.871945E+0000 -1.576068E+0000
  3.233814E+0000 -1.264266E+0000
  4.433559E-0002 -9.791105E-0001
 -1.320556E+0000  5.544826E-0001
 -7.208439E-0001 -1.182443E+0000
  1.520704E+0000 -2.318699E+0000
  2.824858E+0000  2.983171E-0001
  1.544885E-0002  1.668192E-0001
 -2.051358E+0000  4.604369E-0001
  1.655407E+0000 -1.694070E+0000
  2.171142E+0000 -8.086372E-0001
 -1.224553E+0000  1.054788E-0001
 -2.214212E+0000  2.305252E-0002
 -1.205667E+0000  6.314410E-0001
 -1.232637E+0000  3.035702E+0000
 -6.855095E-0001  1.086243E+0000
  2.059644E+0000  1.444668E+0000
  3.359136E+0000  6.341054E-0001
  2.196738E+0000  1.367237E+0000
 -1.458746E+0000  7.759186E-0002
 -1.613864E+0000  2.769610E-0001
 -6.003849E-0001  6.774771E-0003
 -1.618135E-0001 -1.320482E-0001
 -5.370087E-0002 -1.883912E+0000
 -1.005806E+0000 -2.900624E+0000
 -2.585695E+0000 -1.088280E+0000
 -1.793125E+0000 -7.493004E-0001
  5.937865E-0001 -1.052142E+0000
  6.776482E-0001 -7.407220E-0001
 -1.483467E-0001  2.012709E+0000
 -2.814458E+0000  2.257321E+0000
  9.256555E-0001  1.241589E+0000
  3.067415E+0000  1.770148E+0000
 -9.594702E-0001  8.525121E-0001
 -6.953842E-0001  4.890218E-0001
 -9.618724E-0002  1.229391E+0000
  2.715707E-0001  7.788280E-0001
  1.280831E+0000  2.354637E+0000
 -6.327529E-0001  1.720900E+0000
 -6.984814E-0001  1.545000E+0000
 -2.718967E-0001  6.855754E-0001
 -1.412711E-0001  3.173587E+0000
 -1.962271E-0001 -4.839061E-0001
  1.923361E+0000 -5.366046E-0001
  1.108040E+0000 -3.126930E-0001
 -8.500153E-0001 -6.178617E-0001
 -1.682727E+0000  2.470541E-0001
 -4.134710E-0001 -2.513308E-0001
 -8.182419E-0001 -2.472810E-0001
  4.498942E-0001  1.137410E+0000
 -2.758239E-0001 -2.243594E+0000
  2.120078E+0000 -1.886508E+0000
  2.026121E-0001  3.267386E-0001
 -6.937815E-0001 -6.875124E-0001
 -2.685696E-0001 -1.579636E-0001
  1.287786E+0000  1.481286E+0000
 -7.890104E-0001  1.461672E+0000
  7.478709E-0001  2.586091E+0000
 -2.423408E+0000  4.154096E+0000
 -3.028764E+0000  2.600441E+0000
 -2.709280E-0001  1.904028E+0000
  1.055176E+0000  2.933125E+0000
 -1.539051E+0000  3.963613E+0000
 -3.020512E+0000  2.432395E+0000
 -1.048666E+0000  3.762137E-0002
  2.022354E+0000  2.365171E-0001
  2.062446E+0000  9.692341E-0002
 -1.149273E+0000  1.987676E-0001
 -2.894543E+0000 -8.826793E-0001
  7.320385E-0002 -1.480798E+0000
  1.817973E+0000  1.099255E+0000
 -2.198570E-0001  2.207895E-0001
 -7.342171E-0001  1.949023E-0001
  1.078476E+0000 -6.412006E-0001
  1.513579E+0000 -4.402498E-0001
  1.461951E+0000 -4.884803E-0001
 -1.869845E+0000 -2.198887E-0001
 -3.411093E+0000 -7.873101E-0001
  1.093519E-0001 -1.718720E+0000
  3.320107E+0000 -8.922751E-0001
  3.224449E+0000 -1.477495E+0000
  1.630389E+0000 -4.339396E-0001
 -1.623393E+0000 -1.358202E+0000
 -3.195632E+0000 -2.774635E+0000
 -1.201432E+0000 -9.774576E-0001
  1.184412E+0000  5.120447E-0001
  4.135656E-0001  8.145186E-0001
 -1.533503E+0000  1.700605E+0000
 -2.614724E+0000  8.460371E-0001
 -1.855450E+0000 -7.813767E-0001
  1.575509E-0001 -1.036133E+0000
  1.483005E-0001  1.222317E+0000
 -7.854162E-0001  8.828683E-0001
 -4.927558E-0001  1.465174E-0001
  1.027421E+0000  6.208249E-0001
  3.330319E-0001  1.089210E+0000
  1.086502E+0000  2.008446E+0000
  3.319640E-0001  6.075620E-0001
  5.190650E-0001 -1.129791E+0000
 -1.666122E-0001 -4.115134E-0001
 -1.111953E+0000  1.425810E+0000
 -2.478516E+0000  1.520148E+0000
 -7.042108E-0001  1.313359E+0000
  1.139956E+0000  1.536141E+0000
 -6.792395E-0001  2.321014E+0000
 -1.195159E+0000  2.049395E+0000
  6.939124E-0001  1.667493E+0000
  1.774119E-0001  5.423372E-0001
 -1.335544E+0000 -4.812188E-0001
 -8.921561E-0001 -2.490055E+0000
 -7.215919E-0002 -3.952221E+0000
 -6.693081E-0001 -4.072518E+0000
 -1.473116E-0001 -6.981828E-0001
 -3.710505E-0001 -4.111622E-0001
 -1.010703E-0001  2.077464E+0000
  4.264727E-0001  3.442357E+0000
 -1.459469E+0000  1.745027E+0000
 -2.436675E-0001 -2.721772E-0001
  1.608269E+0000 -1.302397E+0000
  1.007281E+0000  1.113063E+0000
 -1.530841E+0000  4.833534E-0001
  3.389476E-0001 -1.035051E+0000
  1.775380E+0000 -7.998772E-0001
 -1.369420E+0000 -1.108687E+0000
  2.779869E-0001 -2.215441E+0000
  3.402511E-0001 -3.333391E+0000
  3.078133E+0000 -1.051823E+0000
 -1.152865E+0000 -1.789305E-0001
 -3.380549E+0000 -1.530298E+0000
  1.304951E+0000 -2.015850E+0000
  1.955789E+0000 -8.972136E-0001
 -1.319116E+0000 -1.243950E-0001
 -2.520107E+0000 -1.607298E-0001
 -1.303972E+0000 -1.211696E+0000
  9.259397E-0001 -9.278857E-0001
  1.352617E+0000 -5.335389E-0001
 -1.303398E+0000  1.768333E-0002
 -2.509488E-0002  1.941185E-0003
 -1.058803E+0000  5.945088E-0001
 -1.383739E+0000 -5.425502E-0001
 -1.427573E+0000 -1.524282E+0000
  1.591954E+0000 -7.694300E-0001
  1.306105E+0000  1.210915E+0000
 -1.635823E+0000  6.686704E-0001
 -7.419782E-0001  1.818445E+0000
 -7.671881E-0001 -7.110315E-0002
  1.978076E+0000 -8.368479E-0001
  1.429104E+0000 -5.792791E-0001
  6.596848E-0001  1.760049E-0002
 -7.350777E-0001  4.355175E-0001
 -4.273308E-0001 -1.486015E+0000
  1.170389E+0000  4.808374E-0001
 -7.572697E-0001  2.008677E+0000
 -1.146680E+0000 -1.001411E+0000
 -5.046244E-0001 -1.114079E+0000
  3.845636E-0001 -1.387685E+0000
  8.504126E-0001 -6.989783E-0001
 -2.999099E-0001 -2.843640E-0001
 -6.907059E-0001 -9.426538E-0002
 -9.698043E-0001  6.861952E-0002
 -9.510659E-0001 -7.253606E-0001
  1.313337E+0000 -1.540287E+0000
  9.448700E-0003 -9.116665E-0001
 -1.309548E+0000 -9.687262E-0001
 -1.433377E+0000 -1.884029E+0000
  3.804258E-0001 -1.593529E+0000
 -3.065896E-0002  6.891602E-0001
 -1.349873E+0000  5.975080E-0001
 -5.168941E-0001  1.906539E-0002
  1.374057E+0000 -8.375115E-0001
  8.272465E-0001 -3.189797E+0000
  2.237942E+0000 -5.920817E-0001
  5.643983E-0001  9.856177E-0001
 -1.164003E+0000  1.831123E+0000
 -3.067056E+0000  4.552040E-0002
  7.198464E-0001 -8.616260E-0001
  3.506744E+0000  1.167684E+0000
  6.882487E-0001  1.208276E+0000
 -1.404558E+0000 -9.031433E-0001
 -1.157820E+0000 -7.993270E-0001
  6.800117E-0001 -3.904053E-0001
 -6.817224E-0001 -1.354338E-0001
 -1.147194E+0000  3.606299E-0002
  7.999402E-0001 -1.452412E+0000
  2.258831E+0000  2.549598E-0001
 -5.152178E-0001 -1.503789E+0000
 -1.384675E+0000  5.173260E-0001
 -1.492424E-0001  1.329273E-0001
  6.652983E-0003  5.582455E-0001
  4.196028E-0001  7.533491E-0001
  3.255220E-0001 -3.090659E-0001
  3.232789E-0001 -5.222793E-0001
  1.278426E+0000 -2.644441E+0000
  3.046469E+0000 -2.107666E+0000
  1.604787E+0000  3.386890E-0001
 -9.813378E-0001  3.212791E+0000
 -2.553797E+0000  4.744735E-0001
 -8.110205E-0001  4.531956E-0001
  2.935169E+0000  1.588464E+0000
  2.636320E-0001  2.861360E+0000
 -2.641094E+0000  6.975586E-0001
  2.672816E-0001 -5.755883E-0001
  3.588573E+0000  3.677728E-0001
  2.065063E-0001  8.941241E-0001
 -1.584869E+0000  7.376682E-0002
 -2.221455E+0000 -9.553949E-0001
 -1.369114E+0000  4.117013E-0002
  1.625633E+0000 -3.270522E-0001
 -3.714649E-0001  1.376031E+0000
 -3.058975E+0000 -1.347124E+0000
 -1.859737E-0001 -1.561956E+0000
  4.625660E-0001 -1.675101E+0000
  8.081466E-0002 -2.905328E-0001
 -1.597024E+0000  1.388865E+0000
  9.176616E-0001  1.393897E+0000
  1.975613E+0000  1.726809E+0000
  3.552104E-0001  3.032806E-0001
 -2.609388E+0000 -1.931166E+0000
 -1.779092E+0000 -4.269737E+0000
  1.083968E+0000 -1.709399E+0000
  3.939537E-0001  1.015956E+0000
 -1.869460E+0000  1.244651E+0000
 -1.842936E+0000 -4.738748E-0001
 -2.002455E-0001 -3.445824E-0001
  2.498954E+0000 -1.683846E+0000
  3.910978E+0000  1.110981E+0000
 -2.067762E-0001  1.836814E+0000
 -1.817360E+0000 -6.800504E-0001
  8.712519E-0001 -1.360492E+0000
 -3.588809E-0001  1.526620E-0002
  9.038806E-0001  1.109274E+0000
 -4.080702E-0001  2.872362E+0000
 -2.777191E+0000  6.876385E-0001
 -1.763074E+0000 -1.045281E+0000
 -4.706539E-0001 -7.639295E-0001
  2.139291E+0000 -3.700749E-0002
  6.595745E-0002 -1.032206E+0000
 -1.561135E+0000 -5.265973E-0001
 -5.151029E-0001 -4.753618E-0001
 -1.123971E+0000  5.088912E-0001
  8.416400E-0001 -1.932274E-0001
 -1.631206E+0000  7.474104E-0001
  5.993431E-0001 -5.976223E-0001
  1.128526E+0000 -1.070831E-0001
 -4.890174E-0001 -6.782452E-0001
 -1.982288E+0000  4.692390E-0001
  2.618136E-0001  8.333047E-0001
  4.495126E-0001  7.964554E-0001
 -1.287889E+0000  1.504282E+0000
 -1.188775E+0000  5.076905E-0001
 -1.487478E+0000  5.900097E-0001
 -3.057012E-0003  5.102166E-0001
  2.293681E+0000 -4.574705E-0001
  4.225100E+0000 -8.054725E-0001
  9.409078E-0001  1.310727E-0001
 -2.246965E+0000  8.202029E-0002
 -2.434668E+0000  1.226892E+0000
  1.471121E+0000  1.489635E+0000
  2.749299E+0000  1.415212E+0000
  3.129318E+0000  1.253386E+0000
 -3.542495E+0000  1.064241E+0000
 -2.492568E+0000 -1.216034E+0000
  6.509264E-0001 -2.398524E+0000
  2.565210E+0000  6.364500E-0002
 -7.810931E-0001 -5.968275E-0001
 -2.324595E+0000  6.101054E-0001
 -3.425491E-0001  1.650616E+0000
  2.024758E+0000  2.358829E+0000
  1.550321E+0000  2.495241E+0000
 -8.244899E-0001  2.792490E+0000
 -2.662010E+0000  1.961668E+0000
  1.578224E+0000 -6.171219E-0002
  3.019150E-0001  2.031622E+0000
  4.837178E-0001  4.245972E-0001
  3.767643E-0001  4.991492E-0001
 -5.666676E-0001  1.319285E+0000
  2.620547E+0000 -3.905509E-0001
  2.623092E+0000  1.495939E-0001
  1.518597E+0000 -8.727605E-0001
 -7.688977E-0001  3.978206E-0001
 -1.459477E+0000  1.602958E+0000
  1.440399E+0000 -9.413990E-0001
  1.122773E+0000  1.306025E+0000
 -1.362048E+0000  4.238293E-0001
 -1.866878E-0001  4.347308E-0002
  3.221682E-0001 -1.730776E+0000
  1.346899E+0000  4.088554E-0001
 -1.043389E+0000  2.884769E-0001
 -2.079672E+0000  7.034733E-0001
 -1.003507E+0000  4.850187E-0002
  1.184152E+0000 -6.838228E-0001
  8.144812E-0001  1.007994E+0000
  3.301734E-0001  2.995464E+0000
 -1.043589E+0000  4.287214E-0001
  1.610013E+0000 -1.926633E-0001
  9.029520E-0001 -4.667909E-0001
 -2.603062E+0000 -1.862135E+0000
 -1.304507E+0000 -2.477197E+0000
  7.406962E-0001 -1.482280E+0000
 -2.401245E+0000 -2.012813E+0000
 -8.636902E-0001 -1.035371E+0000
 -6.135791E-0001 -1.917451E-0004
  2.315825E-0001  9.218439E-0001
  2.159466E-0001 -4.425590E-0001
  3.198614E-0001 -5.859536E-0001
  1.244372E+0000 -2.393236E+0000
 -2.900220E-0001 -3.531760E-0001
 -1.232125E+0000  3.155543E-0001
 -2.714265E+0000 -2.349145E-0001
 -8.067960E-0001 -1.552308E+0000
  3.394508E-0001 -5.233871E-0001
  1.412345E+0000  2.368555E+0000
 -1.674491E+0000 -8.416094E-0001
 -9.255348E-0001 -1.215280E+0000
 -5.310727E-0001 -3.671165E-0001
  1.068909E+0000  1.398568E+0000
  4.859479E-0001  1.325234E+0000
  6.380266E-0001  1.484829E+0000
 -1.226357E+0000 -1.882817E+0000
 -3.685954E-0001 -2.878237E-0001
  3.658710E-0001  9.351375E-0002
  2.177284E-0001  1.632803E+0000
 -2.078368E+0000  3.903837E-0001
  9.833690E-0001  1.423864E-0001
  1.610503E-0003 -2.398957E-0001
 -1.566661E+0000 -1.000955E-0001
 -1.979438E+0000 -1.673161E+0000
 -1.581889E+0000  1.768132E+0000
  8.897855E-0002 -1.566670E-0002
  7.724338E-0001  3.373350E-0001
  5.011033E-0002  1.249926E+0000
  1.347405E+0000  1.671283E-0002
 -3.789154E-0003  4.009381E-0001
 -1.990868E+0000 -9.475874E-0001
  1.440409E-0001 -1.645523E+0000
  4.115586E+0000  9.018455E-0001
  4.129105E+0000  1.240166E+0000
 -1.979371E-0001  3.724401E-0001
 -2.396801E+0000 -1.382111E+0000
 -1.686590E+0000 -1.206659E+0000
  4.213510E-0001 -2.024908E+0000
  1.766837E+0000  5.380740E-0001
  2.225894E-0001  2.223658E+0000
 -4.072798E+0000  1.244910E+0000
 -2.383253E+0000  6.754271E-0001
  1.474006E+0000  4.493849E-0003
  8.625552E-0001  1.669041E+0000
 -5.443079E-0003  1.220601E-0001
 -1.832301E+0000 -1.759619E+0000
  2.337004E+0000 -1.489669E+0000
  1.616883E+0000 -1.006731E+0000
 -8.289331E-0001  5.427837E-0001
 -2.886574E+0000 -4.135860E-0001
  5.339036E-0001 -3.981098E+0000
  2.217815E+0000 -1.664142E+0000
  2.372489E+0000 -1.439882E+0000
 -9.579377E-0001 -1.625911E+0000
 -6.782181E-0001 -3.068490E+0000
  1.758077E+0000 -7.751914E-0001
  2.779817E-0001  1.206747E+0000
 -2.068015E+0000  4.033955E-0003
  2.285164E+0000  1.731779E+0000
  6.667826E-0001  2.533145E+0000
 -2.088921E-0001  3.103126E+0000
 -7.471088E-0001  3.497730E+0000
 -1.970470E+0000  2.480792E+0000
  1.667515E+0000  2.129922E+0000
  7.757099E-0001  4.224825E+0000
 -3.092928E-0001  7.718569E-0001
 -3.063547E-0001  4.300532E-0001
  3.690399E+0000 -3.162960E-0001
  1.218263E+0000  3.743818E+0000
 -1.210600E+0000  3.184584E+0000
 -5.148912E-0001  1.212253E+0000
  1.191047E+0000  7.871555E-0001
  1.781797E+0000  3.671349E-0001
  5.973034E-0001  1.384982E-0001
 -6.091581E-0001 -4.837185E-0001
  1.301559E-0001 -1.365929E+0000
  5.649383E-0001 -2.561840E+0000
  6.131771E-0001 -7.093878E-0001
  1.001421E+0000  4.755552E-0002
 -2.434727E-0001 -5.079472E-0001
 -2.255218E-0001 -1.254819E-0001
 -9.817122E-0001  5.911706E-0001
 -1.743568E-0001  9.007776E-0001
  1.353819E+0000  4.090319E-0001
 -8.552029E-0001  1.339432E+0000
  1.536112E+0000  4.324846E-0002
  1.254687E+0000  1.329543E+0000
 -8.688685E-0002  1.774957E+0000
 -6.178870E-0001  4.367552E-0001
  4.901424E-0001  1.307895E+0000
  1.496665E+0000  1.914695E+0000
  2.174005E+0000  6.363401E-0001
 -1.004345E+0000  3.483386E-0001
  6.392740E-0001 -1.943868E+0000
  2.146218E-0001 -1.483672E+0000
 -8.105488E-0001 -9.056601E-0001
  1.358389E+0000 -2.522087E+0000
 -2.105455E+0000 -1.266097E+0000
 -1.449577E+0000 -3.272912E+0000
  1.706156E+0000 -3.623197E+0000
  3.622534E+0000 -2.329592E+0000
 -5.253997E-0001 -5.222860E-0001
 -2.166614E+0000 -6.788314E-0001
 -1.061363E+0000 -3.945835E-0001
 -5.758566E-0001  1.861768E+0000
 -4.910431E-0001  1.712053E+0000
 -1.599650E+0000  1.526828E-0001
 -1.350406E-0001  1.430555E+0000
 -8.633169E-0001  2.503617E+0000
 -2.461059E+0000  6.189671E-0001
  1.936933E+0000  2.624376E-0001
  4.831692E+0000  8.339120E-0001
  1.390301E+0000  9.196630E-0001
 -1.721591E+0000  1.700774E+0000
 -2.071987E+0000  1.373691E+0000
  3.521582E-0001  1.907215E+0000
  6.755310E-0001  2.273509E+0000
 -3.542266E-0001  1.155319E+0000
 -9.371107E-0001  1.865908E+0000
 -1.692412E+0000  5.011162E-0001
  1.694264E+0000 -7.403572E-0002
  3.147871E-0001  2.483966E+0000
 -1.954646E+0000  7.724074E-0001
  7.815005E-0001 -3.079003E-0001
  3.329022E+0000  1.416047E+0000
  3.148298E-0001  1.835004E+0000
  1.286673E-0002  1.068991E+0000
  1.654814E-0001  1.301527E+0000
  2.174748E-0001  9.416671E-0001
  4.122163E-0001  2.287534E+0000
  8.292600E-0001  3.953006E+0000
 -1.984415E-0001  3.006446E+0000
 -7.377351E-0001  4.832197E-0003
  1.248123E+0000 -2.415715E+0000
  1.036146E+0000 -1.064745E+0000
  5.518184E-0001 -1.088985E+0000
 -1.132429E+0000 -8.701012E-0001
 -1.680792E+0000 -4.229809E-0001
 -9.162107E-0001  2.071111E-0001
  1.023521E+0000  1.874474E+0000
 -8.183306E-0001  1.216264E+0000
 -1.559119E+0000 -8.850778E-0001
  1.765148E-0001 -3.453745E+0000
  2.553030E+0000 -2.056977E+0000
  6.713084E-0001  8.160391E-0001
 -2.620056E+0000  2.459014E+0000
 -2.251378E+0000  1.546832E+0000
  1.397726E+0000 -1.350056E+0000
  1.157352E+0000 -1.201278E+0000
 -7.412025E-0001 -1.066137E+0000
 -5.397240E-0001  3.791367E-0001
  9.601504E-0001 -1.609127E+0000
  2.387998E+0000 -1.203908E+0000
  1.651613E+0000 -3.111191E-0001
  3.562995E-0001 -9.548362E-0001
  4.054000E-0001 -1.874451E+0000
  7.308376E-0001 -4.749278E-0003
 -1.375957E+0000  6.503705E-0001
 -1.250352E-0001 -1.485172E+0000
  4.065324E-0001  1.324095E+0000
  1.126835E+0000  1.859782E+0000
 -9.142432E-0001  8.348644E-0001
 -6.538307E-0001 -1.274783E+0000
  8.888961E-0001 -2.460488E+0000
  1.737111E+0000 -2.209630E-0002
  2.849249E-0001 -4.349260E-0001
 -1.448997E+0000 -1.119714E+0000
 -6.880798E-0001 -9.191397E-0001
  4.150734E-0001 -8.540525E-0002
 -1.052376E-0001  8.373200E-0001
  6.898874E-0003  6.199943E-0001
  7.410616E-0001  1.030410E+0000
  7.906949E-0001  6.942300E-0001
  1.413211E+0000  3.429072E-0001
  1.173379E+0000 -2.130159E+0000
  4.481124E-0001 -1.222222E+0000
  4.615013E-0001 -1.948026E+0000
 -6.184856E-0001 -6.977248E-0001
 -1.021315E+0000 -1.109733E+0000
 -1.741056E+0000  1.368996E+0000
 -7.005432E-0001  4.659615E-0001
  6.454288E-0001 -2.785446E+0000
  1.997081E+0000 -8.712434E-0001
 -5.833648E-0001  3.007183E-0001
 -7.874689E-0001  2.077075E-0001
 -3.672481E-0002  2.092910E+0000
  4.080063E-0003  1.700367E+0000
 -2.208216E-0001  1.547154E+0000
 -6.915977E-0001  6.250589E-0001
  9.510832E-0001  1.321865E+0000
  2.651798E+0000  1.848969E+0000
  1.325270E+0000 -8.230445E-0001
 -1.572160E+0000 -1.560098E+0000
 -1.837689E+0000 -1.545565E+0000
 -4.357022E-0001 -1.007155E+0000
  2.786969E-0001 -6.127347E-0002
  3.611941E-0001 -1.085181E+0000
 -1.295645E+0000  7.104695E-0001
 -1.548657E+0000  2.227586E-0001
  1.405813E+0000 -5.731140E-0001
  1.487644E+0000  2.386113E+0000
 -6.316345E-0001 -2.643776E-0001
 -1.385959E-0001 -1.312253E-0001
  2.078322E+0000  3.493397E-0001
  6.906189E-0001  6.584063E-0001
  3.067116E-0001  5.193134E-0001
 -1.072723E-0001 -3.720341E-0001
  1.084325E+0000 -4.262953E-0001
  5.956648E-0001 -5.315335E-0001
 -1.076056E+0000 -1.065346E+0000
 -2.701778E+0000 -1.340474E+0000
 -2.864796E-0001 -1.217420E+0000
  3.891599E+0000  1.101694E+0000
  2.908541E+0000  8.558182E-0001
 -2.248760E-0002 -1.651223E+0000
  3.859414E-0001 -2.728492E+0000
  1.629628E+0000  1.133298E-0001
 -2.285283E-0001  6.465322E-0002
  9.005689E-0001  2.467018E+0000
  1.124097E+0000  1.463293E+0000
 -1.046247E+0000  1.335336E+0000
 -6.802030E-0003  2.421932E-0001
  1.168828E+0000 -1.204908E+0000
 -2.262876E-0002 -1.013622E-0001
  1.533980E+0000  5.247282E-0001
  1.875106E+0000  1.950225E-0001
  2.519137E+0000 -1.098309E+0000
  1.887537E+0000 -1.456192E+0000
  1.016963E+0000 -2.985408E+0000
  7.598238E-0001 -2.233741E+0000
  1.040722E+0000 -1.167188E+0000
 -1.296193E+0000 -1.966172E+0000
 -2.764684E-0001 -1.066409E+0000
  6.629786E-0001  5.254483E-0001
  2.139064E+0000 -6.894755E-0002
 -1.204501E-0001  2.433056E-0001
 -2.225226E+0000  1.334844E-0001
 -1.231989E+0000  1.868645E+0000
 -2.275086E+0000  6.290464E-0001
  1.547858E+0000 -2.082536E-0001
  8.833118E-0001 -6.254602E-0001
  9.194949E-0002  1.400028E+0000
 -1.670595E+0000  4.720074E-0001
 -2.172928E+0000  8.582095E-0001
  3.738509E-0001  7.118757E-0001
  1.564150E+0000  1.057912E+0000
  1.752957E-0001  5.482206E-0001
  1.459993E+0000 -7.158459E-0001
  1.540892E+0000  3.525886E-0001
  5.223058E-0001 -8.796183E-0001
 -1.521259E+0000 -1.367140E+0000
  8.366580E-0001 -6.755158E-0001
 -6.995226E-0002 -2.435308E-0001
  6.682042E-0001 -1.955956E+0000
  1.652241E+0000 -7.025434E-0001
 -8.129053E-0001 -1.279508E+0000
 -3.173587E+0000 -7.043175E-0001
 -1.468535E+0000 -8.105833E-0001
 -6.394020E-0001 -1.321841E+0000
 -1.169815E+0000 -1.056920E+0000
  1.103515E+0000 -1.276271E+0000
  7.256297E-0001  4.425780E-0001
 -1.315534E+0000  5.706706E-0001
 -1.495048E+0000 -3.644938E-0001
  5.976892E-0001  1.794256E-0001
 -1.342597E-0001 -1.113153E+0000
 -2.472718E+0000 -9.261537E-0001
  5.553600E-0001 -2.465280E+0000
  6.868964E-0001 -1.556262E+0000
  8.107662E-0001 -1.215594E+0000
  9.955493E-0001  2.093726E+0000
  1.377450E+0000 -4.103288E-0001
  8.114831E-0001  2.803615E-0002
 -9.368127E-0001 -1.136221E+0000
  5.723810E-0001 -1.634538E-0001
  1.414672E+0000  1.058251E+0000
  6.398373E-0001 -1.398134E-0001
 -1.113648E+0000 -3.044827E-0002
  1.474780E+0000  2.374505E-0001
 -1.555715E+0000 -4.453643E-0001
 -3.561155E-0001 -1.292663E+0000
 -4.217864E-0001 -4.579635E-0001
 -9.929137E-0001 -2.427404E-0001
 -3.435572E-0001 -5.957253E-0001
 -8.411294E-0001 -8.308360E-0001
 -6.713090E-0001 -2.060574E+0000
  2.439710E-0001 -3.401035E+0000
 -2.906688E-0001 -1.202465E+0000
 -2.538626E+0000  7.351379E-0001
 -1.648879E+0000  1.422560E+0000
  2.449038E+0000  1.153599E+0000
  3.881966E+0000  1.458425E+0000
  4.540190E-0001  2.721597E+0000
 -3.478852E+0000  1.144527E+0000
 -2.495799E+0000  1.113228E+0000
  3.519800E-0001  1.929052E+0000
 -9.014271E-0001  1.623571E+0000
  1.742956E+0000  6.111165E-0001
  2.332931E+0000  1.147701E+0000
 -2.097080E+0000  4.970816E-0001
 -3.330894E+0000  3.287367E-0001
  1.776521E+0000 -4.012981E-0001
  4.110045E+0000 -8.651520E-0002
  2.206687E+0000  1.494550E+0000
  3.048393E-0003  1.413665E+0000
 -5.127157E-0001 -4.148640E-0001
 -5.138908E-0001 -1.315729E+0000
  1.571292E+0000 -2.385293E+0000
  2.190038E+0000 -1.548913E+0000
  1.408681E-0002 -4.211094E-0001
 -4.180018E+0000 -8.643176E-0002
 -1.495622E-0001 -1.277297E+0000
  5.614230E-0001 -6.625910E-0002
  1.893329E+0000  1.730649E+0000
  4.691332E-0001  1.476249E+0000
 -2.049764E+0000  1.048275E+0000
 -1.782178E+0000  8.986905E-0001
  9.880899E-0003  1.029788E+0000
  2.583997E-0001  7.983637E-0002
 -6.029213E-0001  5.924724E-0001
 -3.223487E-0001  1.722055E+0000
  5.974874E-0001  1.774014E+0000
 -5.849169E-0001  5.200263E-0001
  4.317101E-0001  2.880833E-0001
 -3.730660E-0001 -1.613794E+0000
  4.116360E-0001 -1.659570E+0000
 -1.489011E+0000 -5.943218E-0001
 -1.479995E+0000 -2.728183E-0001
  1.034359E-0001 -1.216537E+0000
  9.967553E-0001  1.763866E-0001
 -5.932410E-0001  1.483897E-0001
  1.020512E+0000  3.838360E-0001
  1.382538E+0000 -6.828434E-0001
 -6.058755E-0001  5.406358E-0001
 -9.000443E-0001  8.319518E-0001
 -6.305497E-0001  6.490736E-0001
 -2.304334E+0000  8.304779E-0001
 -6.919109E-0001  1.463422E+0000
 -8.289386E-0001  1.517876E+0000
  5.975265E-0001  1.076957E+0000
  1.545326E+0000  1.207286E+0000
  4.538023E-0001  1.035153E+0000
  8.674065E-0001  7.406763E-0001
  1.103551E+0000  4.337184E-0001
  1.347116E-0001 -1.063491E+0000
 -1.224243E+0000 -3.104580E+0000
  2.085810E+0000 -3.056284E+0000
  1.112791E+0000 -8.396794E-0001
  4.305306E-0001 -5.753304E-0001
 -2.617185E-0001 -1.133657E+0000
  8.453824E-0001 -1.967592E+0000
  8.107043E-0001 -1.019537E+0000
  8.994336E-0001  7.872333E-0001
 -2.135611E+0000  9.836942E-0001
 -2.605746E+0000 -1.476919E+0000
  2.391386E+0000 -9.783134E-0001
  5.221215E+0000 -1.108344E+0000
 -6.902730E-0001 -9.486918E-0001
 -5.165048E+0000 -8.999593E-0001
  3.073750E-0001  1.659352E-0001
  3.221079E+0000  1.425402E+0000
  1.705454E-0001 -4.332347E-0001
 -8.514822E-0001  1.687302E-0001
 -8.189641E-0001  2.174062E+0000
 -8.592816E-0001  2.456707E+0000
 -1.257104E+0000  2.071149E+0000
 -6.057475E-0001  4.523379E-0001
 -4.881259E-0002  8.825785E-0002
 -6.289481E-0001  1.095452E+0000
 -8.264150E-0001 -1.052623E-0001
  1.528040E+0000  1.065421E+0000
  2.663523E-0001  1.203661E+0000
 -9.805827E-0001  1.725828E+0000
 -3.248524E+0000  7.978430E-0001
 -1.337341E+0000 -9.113766E-0001
  1.659538E+0000 -1.677081E-0001
  2.589812E-0001  2.805861E-0001
 -8.134222E-0001  7.572907E-0001
  1.645153E+0000  1.268567E+0000
 -8.297512E-0002  9.269566E-0001
 -8.566426E-0001 -1.531880E+0000
  1.613019E+0000  9.555137E-0001
 -4.439003E-0002 -2.620190E-0001
 -2.020514E+0000  1.763491E+0000
  4.459916E-0001  5.507523E-0001
  2.920658E-0001  6.535188E-0001
  7.253030E-0001  1.125783E+0000
 -2.062980E+0000 -4.364915E-0001
  8.335193E-0001 -1.255335E+0000
  3.035023E+0000 -1.137334E+0000
 -3.341805E-0001  1.181089E+0000
 -2.517810E+0000 -1.243780E+0000
 -7.055060E-0001 -2.184147E+0000
 -6.031282E-0002 -1.001419E+0000
  5.149526E-0001 -8.332902E-0002
  3.392943E-0001 -8.267680E-0001
  5.831115E-0001  1.850223E+0000
  5.712826E-0001  2.109845E+0000
  1.189885E+0000  2.242141E+0000
  1.643591E+0000  1.118517E+0000
  2.768710E-0001  1.970926E+0000
 -1.856000E+0000  1.935357E+0000
  1.193593E-0001 -7.033202E-0001
  7.211426E-0001  1.382369E-0002
 -5.267158E-0002  1.249184E+0000
 -2.025515E+0000 -1.530717E-0001
 -1.414840E+0000 -1.463152E-0001
  4.992983E-0002 -9.684580E-0001
  1.049472E+0000 -1.911709E-0001
  1.473755E+0000  1.032187E+0000
 -1.343597E+0000  4.336667E-0002
 -5.957227E-0001  9.324437E-0001
  7.386184E-0001  1.907375E+0000
  2.506407E+0000  4.579377E-0002
  1.337648E+0000 -7.420824E-0001
 -7.233608E-0001 -1.855541E+0000
 -9.128462E-0001 -2.118438E+0000
  1.652182E+0000 -3.317676E-0001
 -2.552613E-0001 -5.176584E-0002
 -1.299774E+0000 -1.277872E+0000
  5.359313E-0001 -6.458928E-0001
  5.500437E-0001 -1.012644E-0001
 -4.865495E-0001 -2.074341E+0000
 -1.358523E+0000 -1.720268E-0001
 -1.468538E+0000 -7.907447E-0001
  3.084530E-0001 -2.595041E-0002
  2.604176E+0000  7.060460E-0001
  4.337821E-0001  8.758501E-0001
 -3.143738E+0000 -4.607978E-0001
 -5.671748E-0001 -9.706122E-0002
  7.617170E-0001  1.886581E+0000
  3.282566E-0001 -5.410249E-0001
  1.521102E+0000  6.221875E-0001
 -1.561461E+0000  1.292330E+0000
 -4.373454E-0001  1.020465E+0000
 -5.343746E-0001  5.382219E-0001
  1.166221E+0000 -1.494443E+0000
 -1.062644E+0000 -1.350714E+0000
 -1.279037E+0000  7.999455E-0001
  3.286730E-0001  5.794189E-0001
  8.862137E-0001  1.116865E+0000
 -1.272619E-0001 -9.746380E-0002
 -2.673936E-0002 -1.624716E+0000
  2.273973E-0001 -1.342899E+0000
 -8.088306E-0001 -1.141420E+0000
  6.506095E-0001  5.896494E-0001
  7.418085E-0001  1.161674E+0000
  1.023802E+0000 -3.749398E-0001
  2.257298E+0000  1.491025E+0000
 -8.226942E-0002  2.125444E+0000
 -3.244670E-0001  1.927279E+0000
 -6.996939E-0001 -4.495223E-0001
 -9.300360E-0001 -2.743385E-0001
 -1.296284E+0000 -2.103538E-0001
 -1.640069E+0000  8.743831E-0001
 -1.785962E+0000  5.927281E-0001
 -1.185334E+0000  7.661862E-0001
  4.022919E-0002  2.145625E+0000
  1.007248E+0000  1.431566E+0000
  1.222676E+0000  9.004594E-0002
 -1.480526E-0001  6.897359E-0001
 -3.259547E-0001 -2.023779E-0001
 -7.604865E-0002 -2.658498E-0001
  1.360290E+0000 -1.425429E+0000
  1.454250E+0000  1.402309E+0000
  9.089749E-0001 -1.638789E-0001
  7.749108E-0001  3.838904E+0000
 -6.863384E-0001  4.626208E-0001
  4.456317E-0001 -9.694202E-0001
  7.989620E-0001 -2.220449E+0000
  2.673636E+0000 -7.309281E-0001
  1.288344E+0000  9.715227E-0001
 -1.494299E+0000  5.657600E-0001
 -1.035510E+0000 -2.016849E+0000
  7.310497E-0001 -9.857626E-0001
 -8.377989E-0001 -4.578220E-0001
 -2.479528E+0000 -5.186063E-0001
 -1.075516E+0000 -2.109340E+0000
  8.422079E-0001  3.907061E-0001
  1.095314E+0000 -2.422723E+0000
  4.513994E-0001 -2.032930E+0000
 -7.170809E-0001 -1.136942E+0000
 -1.376080E+0000 -2.716153E+0000
  8.608587E-0001 -3.239539E+0000
  2.527882E+0000 -3.310025E+0000
  4.843297E-0001 -2.766337E+0000
 -2.524197E+0000  1.589001E-0001
 -1.473298E+0000  8.705052E-0001
  2.555199E+0000 -6.030255E-0001
  1.815676E+0000 -2.632513E-0001
  1.154664E+0000 -5.288907E-0001
 -5.505336E-0001 -1.367999E+0000
  8.037515E-0002 -2.772739E+0000
 -4.332669E-0001 -2.398283E+0000
  4.960408E-0001 -1.893791E+0000
  1.697760E+0000  6.250695E-0001
  1.806725E+0000  1.871605E+0000
 -1.778640E+0000  1.420500E+0000
 -1.864537E+0000  1.637858E+0000
  7.170470E-0001 -1.042473E+0000
  1.817426E+0000 -7.975042E-0002
 -7.435888E-0001 -6.157823E-0001
 -2.430970E+0000  9.848744E-0001
 -1.600289E-0001  2.306811E+0000
 -4.779435E-0002 -7.364651E-0001
 -1.767616E-0002 -1.377326E+0000
  6.132911E-0001 -3.046055E-0002
 -1.425702E+0000  1.697854E+0000
  9.176108E-0001  1.002067E+0000
  1.992410E+0000 -6.477745E-0001
  1.347604E+0000 -1.209456E+0000
 -1.297155E+0000 -2.465417E+0000
 -5.382533E-0001 -2.766508E+0000
  2.209440E-0001 -1.061149E+0000
 -1.773023E+0000 -9.392301E-0001
 -1.344233E+0000 -1.136875E-0001
  1.763207E+0000  1.380546E+0000
 -9.587622E-0001  1.531772E+0000
 -9.001791E-0001  7.737751E-0001
  1.070642E+0000  4.375780E-0001
  1.267773E+0000 -7.855818E-0001
 -7.339070E-0001  3.183528E-0001
 -1.862180E+0000  1.886088E+0000
 -1.927837E+0000  6.232900E-0001
  1.379119E+0000  1.329438E+0000
  2.337292E+0000 -2.024806E-0001
 -1.367998E+0000  1.373418E+0000
 -1.765466E+0000  1.041431E+0000
  9.821453E-0001 -2.738372E+0000
  4.065324E+0000  4.345296E-0001
  1.561993E+0000  7.854575E-0001
 -1.809738E+0000  1.959622E-0001
 -4.340668E-0001  5.396684E-0001
  7.971419E-0001  9.471040E-0001
 -2.170948E-0002 -1.445540E+0000
 -6.508133E-0002 -8.898364E-0001
  3.085641E-0001 -2.024089E+0000
  6.158402E-0001 -2.047139E+0000
 -8.000803E-0001 -1.283545E+0000
 -1.796772E+0000  1.049949E+0000
  9.743956E-0001 -1.489363E+0000
  2.253697E+0000  6.399521E-0001
 -1.258316E+0000  1.099535E+0000
 -1.476349E+0000  4.063997E-0002
 -8.954961E-0001 -3.578663E-0001
  8.923987E-0001  9.816533E-0001
  1.904985E+0000  2.025397E-0001
 -3.577788E-0001 -1.552324E-0001
  6.094071E-0001 -7.689706E-0001
 -4.840456E-0001 -6.041365E-0002
 -3.175341E-0001  1.311936E-0001
 -1.363652E+0000 -1.104581E+0000
 -7.610352E-0002 -9.132548E-0003
  7.027620E-0001  5.518639E-0001
 -1.236834E+0000 -1.590215E-0001
 -1.674602E+0000 -9.060648E-0001
 -2.516722E+0000  4.354298E-0001
  2.555070E-0001 -2.026810E-0001
  1.587075E+0000  1.806230E+0000
  3.088258E-0001  1.778919E+0000
  5.284301E-0002  1.464476E+0000
 -7.866763E-0001  4.674294E-0001
  4.319419E-0001 -1.046548E+0000
 -1.486224E-0001 -5.141053E-0001
 -4.033957E-0001  1.268615E+0000
 -5.688776E-0001  7.651675E-0001
 -2.547976E-0001 -3.751506E-0001
 -5.423846E-0001 -3.174117E-0001
 -1.092302E+0000  7.644994E-0001
 -1.439313E+0000 -2.045849E+0000
  1.259062E+0000 -3.104055E+0000
  2.601195E+0000 -1.699528E-0001
  1.517819E+0000 -5.684340E-0001
 -1.547183E-0001 -7.320705E-0001
 -2.641713E-0001  6.075617E-0001
 -4.870529E-0001  8.778001E-0001
  1.108305E+0000  3.872373E-0001
  2.220905E+0000  6.296292E-0001
 -7.908686E-0001  3.267883E-0001
 -1.027419E+0000  1.000327E-0001
  4.671626E-0001 -1.096946E+0000
  4.748738E-0001 -7.913597E-0001
 -1.027002E+0000  1.120428E+0000
 -1.638280E+0000  9.001179E-0001
  2.464616E+0000 -6.758374E-0001
  1.331648E+0000 -9.462458E-0002
  6.062006E-0001 -1.617504E+0000
 -3.951504E-0001 -1.360469E+0000
  6.787525E-0002 -1.643807E+0000
  2.458640E+0000 -1.423720E+0000
  2.244787E+0000 -9.674778E-0002
 -1.202037E+0000  5.719859E-0001
 -2.982340E+0000  1.006358E+0000
 -1.094936E+0000 -4.153079E-0002
  5.828952E-0001  9.209122E-0001
 -5.603353E-0001 -6.888276E-0002
  5.340309E-0001 -2.387377E+0000
  1.974141E+0000  1.863156E-0001
  1.336201E+0000  2.463404E-0001
 -1.129097E+0000 -4.398616E-0001
 -2.810999E+0000  2.966507E-0001
 -1.321007E+0000 -1.012032E+0000
  2.362620E+0000 -1.513704E+0000
  2.932695E+0000 -2.856877E-0001
  4.707483E-0001 -1.791618E+0000
 -1.585492E+0000 -1.426294E+0000
 -2.950065E+0000 -1.008052E-0001
 -3.020405E-0001 -3.253981E-0001
 -5.606194E-0001 -9.760618E-0001
  1.971956E+0000 -1.337387E+0000
  6.824294E-0001 -3.039397E-0001
 -1.486743E+0000 -1.313037E+0000
 -1.007122E+0000 -2.435338E+0000
 -1.873335E-0001 -9.542233E-0001
  1.866670E+0000  7.678681E-0001
 -5.169872E-0001  2.297680E+0000
 -2.162469E+0000 -5.570389E-0001
  4.417284E-0001 -2.073812E-0001
  1.171168E+0000 -1.005191E+0000
  2.342411E+0000 -1.227352E+0000
  1.505679E+0000  1.634889E-0001
 -2.887957E-0001  6.446319E-0001
 -1.767115E-0001 -3.046043E-0001
  1.029684E+0000 -1.211584E+0000
  5.633552E-0001 -3.738474E-0001
 -1.400456E-0001  2.561644E-0001
 -1.526817E-0001 -5.993088E-0001
 -1.519861E-0001  2.208604E+0000
 -2.655449E+0000  1.418039E+0000
 -3.146819E+0000  2.608163E+0000
 -1.425833E+0000  2.009968E+0000
  4.499393E-0001  2.261634E+0000
  8.824716E-0001  1.078565E+0000
  4.309046E-0001  9.753807E-0001
  9.537865E-0001 -4.142035E-0001
 -1.328046E+0000  1.067039E+0000
 -9.197948E-0001  2.156864E+0000
  1.232268E+0000  4.198940E+0000
  8.161706E-0003  2.600107E+0000
  6.749276E-0001  1.167951E+0000
  3.759787E-0001 -3.650331E-0001
  1.486288E+0000 -1.476812E+0000
 -4.964539E-0001 -1.882725E+0000
 -1.873646E+0000  9.477721E-0002
 -2.367042E+0000  1.131158E+0000
 -6.851372E-0001  5.973088E-0001
 -5.295993E-0001 -4.954337E-0001
  1.031010E+0000  4.027092E-0001
  2.405098E+0000  5.435137E-0001
 -2.033384E+0000  9.146588E-0001
 -3.178368E+0000 -1.766601E+0000
  9.449622E-0001  1.816422E-0001
  1.437186E+0000  2.882319E-0001
  1.686072E+0000  4.465454E-0001
 -7.450930E-0001 -1.648780E-0002
 -2.434017E+0000 -3.361084E-0001
  9.060999E-0001 -1.243326E-0001
  8.975765E-0001 -1.391591E-0001
  1.567254E+0000  5.519148E-0001
  1.830334E+0000 -5.853225E-0001
 -4.782137E-0001  3.498287E-0001
 -1.378396E+0000  8.583923E-0001
 -1.392574E+0000  3.695307E-0001
 -1.024028E-0001  8.521741E-0001
  7.390818E-0001  2.662301E+0000
  1.110922E+0000  1.509775E+0000
  8.584345E-0001  1.549838E+0000
  1.003989E+0000  2.129175E+0000
  1.446823E+0000  3.301985E+0000
 -5.713547E-0001  2.441132E+0000
 -6.907162E-0002  1.675852E+0000
  1.165147E+0000  1.027210E+0000
 -1.726396E-0001  1.394470E+0000
  9.707538E-0001  1.077661E+0000
 -6.257561E-0002  1.030198E+0000
 -1.581571E+0000 -4.049244E-0002
 -3.145429E+0000 -1.052427E+0000
 -4.870738E-0001 -6.975066E-0002
  7.728601E-0001  1.909447E+0000
 -4.565042E-0001  3.499400E-0002
  6.775247E-0001 -8.014385E-0001
  2.195814E-0001  1.277293E-0001
 -2.158854E+0000 -3.239387E-0001
 -1.113618E+0000 -1.478933E+0000
  2.674191E+0000 -1.106788E+0000
  2.102755E+0000  6.226586E-0001
 -4.692186E-0001  2.200842E+0000
 -1.450465E+0000  3.245897E-0001
  1.297325E+0000 -6.487004E-0003
  5.755684E-0001  1.083309E+0000
 -2.045651E+0000  3.140855E-0001
 -7.163868E-0001  1.130016E+0000
 -2.394563E-0002  5.503026E-0002
  1.536941E-0001 -2.857234E-0001
  2.052070E+0000  1.102345E+0000
  8.381798E-0001 -1.267206E-0001
 -1.180950E+0000 -1.595253E+0000
 -5.546227E-0001  1.171583E+0000
 -1.653074E+0000  2.249479E+0000
 -7.709284E-0002  1.017392E+0000
  1.756661E+0000  1.713428E-0001
  1.961945E+0000  1.292164E+0000
  3.757012E-0001  5.555644E-0001
  1.785107E-0001  1.626040E-0001
 -1.215948E+0000 -4.973112E-0001
 -4.528782E-0001 -1.955447E-0001
  2.026530E+0000 -9.515913E-0001
  4.217753E+0000 -7.975044E-0002
  1.171176E+0000  2.288824E-0001
 -2.438664E-0001  6.338903E-0001
 -1.818322E+0000 -1.889977E-0001
 -1.017934E+0000 -1.369768E+0000
  1.580821E+0000 -2.008894E+0000
  1.361865E+0000 -3.594972E-0001
 -1.108625E-0001 -1.147705E+0000
 -3.634583E+0000 -1.484743E+0000
 -1.921993E-0001 -1.108938E+0000
  2.792829E+0000  9.630705E-0001
  4.238413E-0002 -6.166315E-0003
 -3.884722E-0001  8.964653E-0001
 -6.627494E-0001  1.283147E+0000
 -3.156461E-0001 -8.427350E-0001
 -1.384120E+0000 -3.040714E+0000
  9.338819E-0001 -2.977315E+0000
  1.595665E-0001 -1.177380E+0000
 -5.859957E-0001 -2.131949E+0000
 -9.300388E-0001  2.000689E-0001
  2.539253E+0000  1.893346E+0000
 -6.203229E-0001  1.922940E+0000
 -2.033347E-0001  1.903840E+0000
 -2.301886E+0000  1.396036E+0000
 -7.098129E-0001  7.059823E-0001
 -1.031646E+0000  1.139288E+0000
  3.354384E-0001 -6.244844E-0001
  7.165782E-0001  6.687352E-0001
 -1.559357E-0001  3.125363E-0001
 -1.277052E+0000  1.287906E+0000
 -1.932371E+0000  1.614578E-0001
  4.165261E-0001 -3.803105E-0001
  1.479253E+0000 -1.801216E+0000
  1.573989E-0001 -2.088413E+0000
 -1.401929E+0000 -2.897112E+0000
 -4.659567E-0001 -3.224905E+0000
 -4.839665E-0001 -2.023958E+0000
  2.922363E-0001 -7.155657E-0001
 -1.279285E+0000 -6.678446E-0001
 -8.632995E-0001  8.462408E-0001
  4.974876E-0001  1.171897E+0000
  4.831672E-0001  6.231408E-0001
 -5.907578E-0001  2.206881E+0000
 -1.519735E+0000  1.027883E+0000
 -5.002212E-0001 -5.582380E-0001
  1.074367E+0000 -1.608339E+0000
 -2.150032E+0000 -5.782023E-0001
 -6.310144E-0001 -1.522610E-0001
 -1.275121E+0000  2.052453E+0000
  7.085543E-0001  2.616833E+0000
 -2.497404E-0001  8.744779E-0001
 -1.082756E+0000  4.448628E-0001
 -3.177712E-0001  2.755256E-0001
 -1.818897E+0000  1.388464E+0000
  4.136399E-0001  5.186230E-0001
  2.855754E+0000  1.230742E+0000
  2.418204E+0000  2.190242E+0000
 -1.213336E+0000  7.325780E-0001
 -1.254144E+0000  1.286175E+0000
  7.818583E-0001 -6.286845E-0001
  1.128632E+0000 -4.957452E-0001
  2.052355E+0000 -1.875235E-0001
 -1.842537E+0000  1.380848E-0001
 -6.118040E-0001 -1.613914E+0000
 -9.395677E-0001 -3.713000E+0000
  3.223059E+0000 -2.565480E+0000
  4.225029E+0000 -8.115127E-0001
  7.505822E-0001  4.134378E-0001
 -2.465280E+0000 -2.287698E+0000
 -1.387725E+0000 -1.075485E+0000
 -3.660639E-0001 -2.108772E-0002
  8.300875E-0001  1.818717E-0001
  3.091138E-0001  1.463726E+0000
  9.064350E-0001  4.273016E-0001
 -3.150323E-0001  2.913511E-0001
 -2.709977E+0000  7.497142E-0001
 -3.023669E+0000  1.552676E+0000
 -5.155557E-0001  2.246658E+0000
 -9.618626E-0001  2.562546E+0000
 -1.479098E+0000  1.827256E+0000
 -3.704563E-0001  1.920864E+0000
 -1.356771E+0000  2.435080E+0000
  1.388331E+0000  1.398596E+0000
  7.047625E-0001 -3.036592E-0001
 -2.327512E-0001 -2.234396E-0001
 -3.135134E+0000  9.888303E-0001
 -2.169176E+0000  6.779910E-0001
  2.336229E-0001  3.850988E-0001
  3.405690E-0001  1.824298E+0000
 -7.912909E-0002  9.066193E-0001
  5.282124E-0001 -4.736362E-0001
  3.102345E-0001  4.153643E-0001
 -1.110917E+0000  1.572492E+0000
 -1.959446E+0000  5.949247E-0002
  1.500018E+0000  1.058949E+0000
 -2.391392E-0001  5.522397E-0001
 -1.370887E+0000  1.274480E+0000
  1.429805E+0000  1.618569E+0000
 -5.401128E-0001  1.220534E+0000
 -7.610308E-0004  1.599292E+0000
 -8.431962E-0002  1.059591E+0000
 -1.960761E+0000 -1.511116E+0000
  9.415174E-0001 -1.365456E+0000
  2.235228E+0000  4.033235E+0000
 -3.399250E+0000  4.095656E+0000
 -1.550176E+0000  9.893447E-0001
  2.955861E+0000  9.818287E-0001
 -4.003159E-0002  2.398013E+0000
 -8.340512E-0001  1.802279E-0003
  1.303306E+0000 -2.038207E-0001
  4.536171E+0000 -5.364707E-0001
 -5.037206E-0002  6.599388E-0001
 -4.374108E+0000 -1.819592E+0000
  1.065912E+0000 -1.738749E+0000
  1.938739E+0000  7.662739E-0002
  2.210597E+0000  1.614355E+0000
 -5.743513E-0001  3.530391E-0002
 -1.547860E-0003 -1.249846E+0000
  1.026305E+0000 -4.020243E-0001
 -8.487981E-0001 -5.800432E-0001
 -9.995991E-0001 -7.938528E-0001
  6.029632E-0001  9.550804E-0001
 -1.072218E+0000  1.701555E+0000
  9.151250E-0002  1.094027E+0000
  9.089048E-0003  1.029782E+0000
  5.997107E-0001  4.387883E-0001
 -4.382122E-0001  4.794585E-0001
  9.929376E-0001  1.202960E+0000
  1.058800E+0000  1.920416E+0000
 -1.402434E+0000  2.081278E+0000
 -9.264407E-0001  2.160969E+0000
 -1.470079E+0000  1.708880E+0000
  9.703549E-0002  1.283423E+0000
 -1.541728E+0000  1.845556E+0000
 -9.233901E-0001 -2.596639E-0001
  7.048311E-0001  3.933632E-0001
 -1.069701E+0000  4.128430E-0001
 -2.047551E+0000 -1.095068E+0000
 -9.575417E-0001 -1.223860E+0000
 -1.600140E+0000  9.655244E-0001
 -2.100765E+0000 -1.259669E+0000
  1.142738E+0000 -3.988357E-0002
  1.603332E+0000  1.130884E+0000
  7.503610E-0001  3.128994E+0000
  1.121406E+0000  9.212655E-0001
  1.238739E+0000  1.263487E+0000
 -2.150877E-0001 -5.962476E-0001
  1.593167E+0000 -9.777351E-0002
  3.936045E-0001 -4.936053E-0001
  7.031237E-0001  2.960953E-0001
 -6.094876E-0001 -5.543539E-0001
  6.744749E-0002 -8.969502E-0001
  4.874927E-0001 -8.091134E-0001
 -3.034363E-0001  7.563968E-0001
  3.150183E-0001 -1.340910E+0000
 -2.267266E-0001 -4.257260E-0001
  5.553352E-0001  9.797179E-0001
 -3.356963E+0000  1.121872E+0000
 -3.942245E+0000  2.768359E+0000
 -3.220986E-0001  1.116163E+0000
  1.223168E+0000 -3.480783E-0001
  1.414097E+0000 -1.303037E-0001
 -1.612935E+0000 -1.281139E+0000
 -1.225371E+0000 -1.324694E+0000
  3.152610E-0001 -1.170104E+0000
 -7.444008E-0001  4.731876E-0001
  8.164974E-0001  8.001366E-0001
  1.559045E+0000 -2.146105E-0001
  2.407666E+0000  9.079282E-0001
  9.992823E-0001  1.816609E+0000
 -1.740108E+0000  1.312096E+0000
 -1.362850E+0000  8.242175E-0001
  1.125106E+0000 -5.592681E-0001
 -4.885295E-0001  5.502207E-0001
 -1.258506E+0000  1.622653E+0000
 -5.585326E-0001  8.875974E-0001
 -8.243691E-0001  2.998111E-0001
  1.106726E+0000 -1.121679E-0001
 -5.442655E-0001  1.211204E+0000
 -1.168014E+0000 -8.666832E-0001
  3.919980E-0002  4.732461E-0002
 -1.830194E-0003  1.283159E+0000
 -8.174523E-0001  7.430384E-0001
  5.775049E-0001 -4.013351E-0001
  1.615448E+0000  1.339079E+0000
 -1.028343E+0000  1.488629E+0000
 -1.358554E+0000  1.424231E+0000
  2.799525E-0001  4.111084E-0001
 -7.705955E-0001  1.320694E+0000
  2.036719E-0001  1.989038E+0000
  1.528133E+0000 -1.518616E+0000
  1.981763E+0000  1.489778E-0001
  1.217015E+0000  2.835765E+0000
 -1.710701E+0000  1.148413E+0000
 -7.203441E-0001  1.027467E+0000
  1.474261E+0000  4.448748E-0001
  1.888745E+0000  1.103416E+0000
 -1.702337E+0000  3.522949E-0001
 -1.511619E+0000  1.126056E+0000
 -1.128715E+0000  4.387120E-0001
  8.852507E-0001  1.345113E+0000
 -1.394832E-0001  6.803661E-0001
 -8.301736E-0001  4.279339E-0001
 -5.855803E-0001  4.838130E-0001
  2.795457E-0001  6.335546E-0001
  2.117770E+0000  5.313057E-0001
  1.740987E+0000 -1.572477E+0000
 -1.126931E+0000 -2.270915E+0000
  4.657527E-0001 -1.626245E+0000
  8.005378E-0001 -4.660071E-0001
  6.892755E-0001  1.899693E-0001
 -3.271464E+0000  7.904515E-0001
 -3.732954E-0001  3.427209E-0001
  1.908638E+0000  2.773588E+0000
 -3.773977E-0002  1.631295E+0000
 -5.190061E-0001  2.082400E+0000
  4.149315E-0001 -1.718598E+0000
  3.993316E+0000  3.544211E-0002
  3.156000E+0000 -2.033593E-0001
 -1.536549E+0000 -6.892145E-0001
 -4.290195E+0000 -1.954075E+0000
  1.127863E-0001 -1.088348E+0000
  1.184096E+0000  1.346161E-0001
  6.483153E-0001  1.673256E-0001
 -3.075744E-0001  1.285886E+0000
 -1.219184E+0000  1.679508E+0000
  1.683472E+0000  1.235960E+0000
 -6.110804E-0001  5.501216E-0002
 -8.646799E-0002  1.299450E-0001
  1.673554E-0001 -7.149102E-0001
  3.972869E-0001 -8.747942E-0001
  1.114910E+0000 -1.665164E+0000
  9.827994E-0001 -6.255572E-0001
 -1.634399E+0000 -1.578512E+0000
 -7.813897E-0001 -1.022016E+0000
  1.011484E-0001 -1.528342E+0000
  3.526652E-0001 -5.870295E-0001
 -4.407748E-0001 -5.388879E-0003
 -1.026107E+0000 -6.140610E-0001
 -8.860600E-0001  2.187309E-0001
  5.616437E-0001  1.058671E+0000
 -1.357317E-0001 -5.182779E-0001
  2.334582E+0000 -3.454616E-0001
  9.033043E-0001 -4.656733E-0001
 -5.275095E-0001  5.248468E-0001
 -5.466215E-0001 -9.011156E-0001
 -9.670984E-0001 -1.391131E+0000
 -1.651487E-0001 -7.744817E-0001
 -1.352831E+0000 -1.775695E+0000
  4.939277E-0001 -1.155076E+0000
  1.049559E+0000 -7.975783E-0001
  4.553778E-0002  1.206549E+0000
  6.714402E-0001  1.239664E+0000
  1.685528E+0000 -2.662049E-0001
  2.818251E-0001  1.170030E-0001
 -1.546844E-0002 -2.154436E+0000
  7.328216E-0001 -7.927004E-0001
  5.251269E-0001 -1.184625E+0000
  1.225267E+0000 -3.425495E-0002
 -1.158632E+0000 -1.408430E+0000
 -2.540898E+0000 -1.560772E-0001
 -9.128901E-0001 -2.855517E-0002
  7.513689E-0001  4.711389E-0001
 -7.199746E-0001 -4.945383E-0001
 -7.856164E-0001 -2.636605E+0000
  1.382730E+0000 -1.059301E+0000
 -4.900782E-0001 -1.282854E+0000
 -5.468036E-0001 -1.829395E+0000
 -4.508796E-0001 -1.924218E+0000
 -4.854450E-0001  4.737236E-0001
  1.910178E+0000  1.828175E+0000
 -2.263395E-0001 -7.873802E-0001
  1.050235E+0000 -1.580141E-0001
  2.069374E+0000  1.611883E+0000
 -7.724507E-0001  1.916893E+0000
 -2.318214E+0000  1.112839E+0000
 -9.608296E-0001  1.730002E+0000
  5.803807E-0001  1.512014E+0000
  5.430360E-0001  1.654306E-0001
  8.593747E-0001  4.840045E-0001
 -1.953250E+0000 -1.012191E+0000
 -1.288405E+0000 -1.191358E+0000
  1.188661E+0000 -3.686424E-0001
 -8.156289E-0001 -1.155740E+0000
 -3.143490E-0001  9.809199E-0001
 -5.567045E-0001 -1.837067E+0000
  5.987558E-0001 -1.748486E+0000
  8.152424E-0002 -9.011645E-0001
 -9.417309E-0002 -1.042824E+0000
  8.448577E-0001  6.907218E-0001
  2.984429E-0001  1.007394E+0000
 -1.146624E+0000 -1.035525E+0000
 -1.102909E+0000 -1.980099E+0000
 -1.989481E+0000 -3.652918E+0000
  4.544714E-0001 -3.038269E+0000
  1.327714E+0000 -5.802870E-0001
  2.363157E-0001 -1.404775E+0000
 -5.311135E-0001 -1.400044E+0000
 -1.019126E+0000 -2.782378E+0000
  5.478033E-0003 -7.939797E-0001
 -3.946612E-0001 -5.610202E-0001
  6.674875E-0001 -2.545789E-0001
 -1.478679E-0001  1.204712E+0000
  7.064701E-0001  4.264507E-0001
  1.410849E+0000 -4.816226E-0001
 -1.394306E+0000 -8.027176E-0002
 -5.296764E-0001 -1.345461E+0000
 -3.110380E-0001  2.460258E-0001
 -1.063960E+0000 -1.091015E+0000
  1.271712E+0000 -1.621646E+0000
  6.340784E-0001 -1.337789E+0000
  1.128581E+0000 -2.392210E+0000
  3.630253E-0002 -1.072108E+0000
  6.228766E-0001  5.492200E-0001
 -8.382072E-0001  6.608778E-0001
 -7.645284E-0001 -2.066756E+0000
  3.665577E-0001 -1.552593E+0000
 -3.469167E-0001 -5.593124E-0001
  2.494724E-0001 -5.012206E-0001
 -4.628450E-0001  1.150312E+0000
 -6.568769E-0001 -7.074586E-0001
  1.048394E+0000  6.806687E-0002
  3.310628E-0002  2.442201E+0000
  4.721502E-0001  1.974814E+0000
 -6.286555E-0001 -1.846686E+0000
  4.176594E-0001 -1.333702E+0000
 -4.492236E-0001 -6.558013E-0001
 -1.400461E+0000  8.120817E-0001
 -1.036583E+0000 -2.949625E-0002
 -1.227950E-0001 -6.202201E-0001
  8.713958E-0001 -8.360040E-0001
 -4.255741E-0001 -3.350557E-0001
 -1.228264E+0000 -6.365958E-0001
 -2.903469E+0000 -1.116955E+0000
 -9.632314E-0001 -1.618140E+0000
  2.958038E+0000  7.029079E-0001
  1.433143E+0000  1.899271E+0000
 -1.392309E+0000  1.535736E+0000
 -6.723996E-0001  2.115583E+0000
  1.316528E-0001  1.767258E+0000
 -4.293481E-0001  1.455875E+0000
 -7.935044E-0002 -3.738340E-0001
  8.495822E-0001  8.006394E-0002
  7.740409E-0001  2.039051E+0000
 -2.578501E+0000  2.175466E+0000
 -1.261013E+0000  1.452165E+0000
  2.402202E-0001  8.185627E-0001
  2.972856E-0001  5.872117E-0001
  1.548140E+0000  2.346039E+0000
  1.103820E+0000  1.184052E+0000
  1.802439E-0001  1.229638E+0000
 -1.208872E+0000  1.131820E+0000
 -1.010447E+0000  2.913604E+0000
 -3.685570E-0001  7.128847E-0001
  2.357403E+0000  2.230414E+0000
 -3.581344E-0001  2.070954E+0000
 -1.455082E+0000  3.615996E-0001
 -1.503655E+0000  2.471574E-0001
  2.707205E+0000 -3.338000E-0001
 -1.656163E-0002 -1.142762E+0000
 -1.713274E+0000  5.940998E-0001
 -7.669269E-0001 -7.870225E-0001
  1.183030E+0000 -4.261446E-0001
  1.753188E+0000  9.552543E-0001
 -2.738716E-0001  1.155064E+0000
 -1.738881E+0000  3.319653E-0001
  2.902528E-0001  4.815054E-0001
  9.039066E-0001  1.066185E+0000
 -1.521481E-0001  1.339975E+0000
 -8.982116E-0001 -4.906290E-0001
  2.347869E-0001 -7.688065E-0001
  1.326413E+0000  8.864589E-0001
  4.942487E-0002  3.272299E-0001
 -1.286564E+0000 -1.056623E+0000
  8.512436E-0001  1.278048E-0001
  1.898284E+0000 -1.671803E-0001
 -4.229634E-0001  8.816064E-0001
 -5.085886E-0001  5.350660E-0001
 -3.391438E-0001  9.764020E-0002
  3.929960E-0002  1.152723E+0000
 -5.342441E-0001  1.702578E-0001
  5.455082E-0001 -1.644681E+0000
 -2.586775E-0002 -7.188747E-0001
  1.185066E+0000 -8.287254E-0001
  1.866655E+0000  4.317319E-0001
  1.090485E+0000 -7.291470E-0001
  1.906221E+0000 -1.805308E+0000
 -1.199419E+0000 -1.087064E+0000
  1.760818E+0000 -1.919065E+0000
 -4.365611E-0002 -1.267558E-0001
 -2.738811E+0000 -2.978821E-0001
  8.555411E-0001 -4.756927E-0001
  4.582906E-0001 -3.993107E-0001
 -2.963151E-0001  1.325538E+0000
  1.393995E+0000  1.313616E-0002
 -6.453333E-0001  7.208996E-0001
 -1.384969E+0000 -1.320559E+0000
 -1.688010E+0000  5.145138E-0001
 -1.475142E+0000 -5.084137E-0001
 -1.670925E+0000 -5.500066E-0001
 -1.235535E+0000 -1.771718E+0000
 -4.481173E-0002  3.579899E-0002
 -6.354523E-0001 -3.214514E-0001
 -3.005336E+0000 -2.152855E+0000
  1.246861E+0000  5.429847E-0001
 -7.558385E-0002  1.092008E+0000
 -1.438327E+0000  6.116782E-0001
 -8.582029E-0001 -1.043697E+0000
 -1.765947E-0001  2.282543E+0000
 -1.416830E+0000  2.546544E-0001
 -2.888674E-0001 -5.387408E-0001
  6.464072E-0001 -1.253643E+0000
  4.350200E-0001  1.995544E+0000
  1.651845E+0000  1.285584E+0000
  3.043942E-0001  9.232674E-0001
 -2.636598E-0001  1.133463E+0000
  1.623768E+0000  2.220972E-0001
  1.316998E-0001 -1.491667E+0000
  3.264560E-0001 -1.096665E-0001
 -7.092186E-0001 -1.878962E+0000
  1.813935E+0000 -2.248417E+0000
  6.730055E-0001 -5.659718E-0001
 -2.176952E-0001 -5.452124E-0001
 -1.624896E+0000 -2.186528E+0000
 -4.430093E-0001 -2.435915E+0000
  1.491769E+0000  2.450995E-0001
 -1.395533E-0001  6.313075E-0001
 -6.261396E-0001  1.448281E+0000
 -8.488103E-0001  6.922487E-0001
  1.041528E+0000  5.316539E-0002
  8.593350E-0001  3.810367E-0001
 -2.366005E+0000  3.942281E-0001
 -1.804017E+0000  1.076904E-0001
 -1.665854E+0000 -3.033952E-0001
  2.239580E+0000 -3.622535E-0001
 -1.077194E+0000 -2.101001E-0001
 -1.467029E+0000 -7.326113E-0001
 -4.656917E-0001  1.254344E+0000
  4.092604E-0001  3.265693E+0000
  1.515838E+0000  1.318812E+0000
  1.023365E+0000  4.110202E-0001
  7.848990E-0001 -5.726413E-0001
  7.340819E-0001  6.504323E-0001
 -9.670255E-0002  1.094606E-0001
  1.887087E-0001  1.983754E+0000
 -1.527213E+0000  1.296727E-0001
  1.002580E+0000 -5.028950E-0001
  2.658728E+0000 -2.048034E+0000
  2.351314E+0000 -1.017888E+0000
 -1.018134E+0000  1.432791E+0000
 -3.506224E+0000 -6.692288E-0001
  1.402996E+0000 -1.261065E+0000
  3.878531E+0000  1.273207E+0000
  6.050737E-0001  3.184579E+0000
 -2.336793E+0000  1.835714E+0000
 -1.134413E+0000 -1.790627E+0000
  4.243215E+0000  6.570367E-0001
  5.692879E-0001  5.046401E-0001
 -3.530586E+0000 -7.384404E-0001
 -3.993275E+0000 -4.208781E-0001
 -3.103083E-0001 -1.039338E+0000
  1.222228E+0000 -3.842992E-0001
  1.106622E+0000  6.439335E-0001
 -1.147733E-0001  5.584096E-0001
 -1.308195E+0000  8.691673E-0001
 -5.186422E-0002  1.272188E+0000
  9.258630E-0001  1.242937E+0000
 -6.189158E-0001 -3.570658E-0001
 -1.177163E+0000 -9.500197E-0001
  6.416507E-0002 -1.533919E+0000
  1.474198E+0000  9.638319E-0001
 -8.437390E-0001 -2.388523E-0001
 -1.314971E+0000  1.670185E-0001
 -3.940585E+0000 -1.829487E+0000
  9.625698E-0001 -5.819107E-0001
  3.119825E+0000 -6.458787E-0001
  1.825803E+0000 -4.942757E-0002
  1.758282E-0001 -4.459153E-0001
 -3.322338E-0001 -2.293821E+0000
 -8.964459E-0001  1.633385E+0000
 -2.091950E+0000  1.688222E-0001
 -1.351665E+0000  1.390455E-0001
 -5.860190E-0001 -3.986826E-0001
  8.214181E-0001 -5.290351E-0001
  1.459627E+0000 -2.467497E-0001
 -1.968840E+0000  6.224575E-0001
 -1.730639E+0000 -8.805651E-0001
  3.653408E-0001 -1.201982E+0000
  2.431744E+0000  2.476274E-0001
  1.070675E+0000  4.490171E-0001
  1.281441E+0000 -5.566781E-0001
 -8.792716E-0001  7.810973E-0001
 -1.272099E+0000 -8.123715E-0001
  3.536664E-0002  4.098437E-0001
  2.327845E-0001  1.803312E+0000
  1.121496E+0000  2.322627E-0001
 -2.600552E-0001  3.575618E-0001
 -3.350741E-0001  1.482231E+0000
 -4.979576E-0001 -4.398588E-0001
 -6.699044E-0001  7.249972E-0001
 -1.562519E+0000  6.083872E-0001
 -6.532996E-0001 -4.467011E-0001
  1.807921E+0000 -1.191495E-0001
  1.208682E+0000 -1.932119E-0001
 -3.601065E-0001 -3.698894E-0001
 -2.567962E-0001 -1.324570E+0000
 -2.396892E-0001 -9.854865E-0002
  9.998097E-0001 -1.464532E+0000
  2.200702E+0000  2.637206E-0001
 -1.592070E+0000 -4.044800E-0001
  7.504005E-0001  7.790678E-0001
  7.851379E-0001  1.901663E-0001
  6.485457E-0001 -3.195170E-0001
 -6.240991E-0001  2.997427E-0001
  9.247931E-0001  3.942828E-0001
  1.056030E+0000  1.079082E+0000
 -1.600867E+0000 -1.178955E+0000
  1.437593E+0000 -3.555825E+0000
  1.253145E+0000 -1.168169E+0000
 -9.401380E-0001  1.156264E+0000
 -2.435085E+0000  9.947218E-0001
 -3.694742E-0001  7.872311E-0002
  3.492708E+0000  4.801832E-0003
  1.563000E+0000  2.944857E-0001
 -2.278766E+0000  1.024843E+0000
 -3.444828E+0000 -2.139779E+0000
 -2.060359E+0000 -2.106189E+0000
 -6.495941E-0001  2.810791E+0000
 -4.292309E-0001  3.065495E+0000
 -2.806032E-0001  1.107399E-0001
  1.427541E+0000  2.186546E+0000
 -1.611756E+0000  3.634453E-0001
 -1.119666E+0000 -1.237762E+0000
  3.224685E-0002 -2.003754E+0000
 -2.195355E+0000 -2.106221E+0000
  4.196877E-0001 -2.298697E+0000
  1.047895E+0000 -4.900332E-0001
  7.394392E-0001  9.047239E-0001
  8.545076E-0001 -5.407264E-0001
  6.497567E-0001 -3.057576E+0000
  2.219607E+0000 -9.742255E-0001
 -1.427469E+0000  9.139700E-0001
 -3.921667E+0000 -1.895725E+0000
 -7.890011E-0001 -3.678613E+0000
  3.766510E-0001 -1.507628E+0000
 -2.353612E-0003  1.711545E-0001
 -7.124748E-0001 -1.060126E+0000
 -9.220364E-0001  2.090678E-0001
  2.002347E+0000  9.377704E-0001
 -1.375984E+0000  1.385151E+0000
  6.189001E-0001  7.348646E-0001
 -8.990001E-0001  3.358707E-0001
 -9.088495E-0001  8.453339E-0002
  5.147121E-0001 -3.731743E-0001
  2.552135E+0000  3.075051E-0001
 -8.184886E-0001  2.087551E+0000
 -1.255595E+0000  2.067280E+0000
 -2.598109E+0000  2.122588E+0000
 -8.798024E-0002  3.105086E+0000
 -2.031469E+0000  2.761024E+0000
 -1.732622E+0000 -9.072805E-0003
  2.099402E+0000 -3.445727E-0001
  2.163403E+0000 -5.444754E-0002
  1.103740E+0000 -2.441646E-0001
  7.008423E-0001 -4.388478E-0001
  1.815191E+0000  8.020256E-0001
 -1.005070E+0000 -9.341295E-0001
  3.230952E-0001 -2.612028E+0000
 -1.834284E+0000  1.793645E-0001
 -1.266562E+0000 -6.097582E-0001
  1.500560E+0000  7.671385E-0001
 -8.521721E-0001  1.839865E+0000
  9.133517E-0002  9.892562E-0001
  9.323756E-0001  8.940580E-0001
 -8.859348E-0001 -1.580818E+0000
 -4.220482E-0001 -7.942699E-0001
  1.145950E-0001 -4.631112E-0001
  1.947292E-0001  9.959913E-0001
 -8.235555E-0001  2.093022E+0000
  4.945222E-0001  8.149470E-0001
 -9.564419E-0001 -1.042531E+0000
  1.354702E+0000  1.342052E+0000
  1.622918E+0000 -6.772271E-0001
  1.486189E+0000 -1.254030E+0000
  3.521678E-0001  1.200744E+0000
 -1.780788E+0000  4.715337E-0001
 -3.095989E-0001 -1.088191E+0000
  1.741961E+0000 -6.674657E-0001
  1.060104E+0000  6.318416E-0001
 -1.675738E+0000  6.523742E-0001
 -2.298903E+0000 -5.419074E-0001
  8.554199E-0001  1.984950E-0001
  1.108343E-0001  9.857845E-0001
 -1.161976E+0000  2.525540E-0001
  6.236235E-0001  2.605692E-0001
  4.683115E-0001  7.607680E-0001
 -7.994109E-0002  1.534056E+0000
  1.037050E+0000  1.217840E+0000
  2.584555E+0000  6.567696E-0001
  1.312822E+0000 -1.704410E-0001
  5.718786E-0001 -6.407900E-0001
 -2.850297E-0001  4.079369E-0003
 -1.784925E-0002 -1.061626E-0001
  1.009160E+0000 -5.823345E-0001
  9.346660E-0001 -1.456087E+0000
 -1.797667E+0000 -9.588263E-0001
 -3.388700E-0001 -1.906447E+0000
  7.369042E-0001  1.095476E+0000
  2.319524E-0001 -6.092636E-0001
  2.342859E+0000 -1.595997E-0001
  2.050077E+0000 -1.008014E+0000
  6.821227E-0001 -1.042133E+0000
  4.649346E-0001 -2.314808E-0001
  3.046452E-0001  9.965984E-0002
 -1.939523E+0000  2.596581E-0001
  2.274859E+0000  7.773549E-0001
  9.412739E-0001  1.668942E+0000
  1.103274E+0000  8.474521E-0001
 -2.194262E+0000  2.416262E+0000
 -3.962101E+0000  1.774449E-0001
 -1.480902E+0000 -1.569616E+0000
  3.108436E-0001 -1.761022E-0001
 -1.218514E+0000  1.485418E-0001
 -1.238316E+0000 -9.146106E-0001
 -1.864108E+0000  6.246232E-0001
 -9.648181E-0001 -1.605723E-0001
  1.544274E-0001  2.144234E+0000
  2.252424E-0001  2.036794E+0000
  1.620368E+0000  3.170398E+0000
  2.512466E-0001  2.082811E+0000
 -1.117801E+0000  2.635468E+0000
 -4.673003E-0001  6.854442E-0001
 -5.389471E-0002  1.083852E+0000
  2.038440E+0000  1.066371E+0000
  1.188197E+0000  5.713823E-0001
 -4.367437E-0001  1.283353E+0000
 -2.499399E+0000  1.275527E+0000
 -1.661209E+0000 -1.491415E+0000
  1.518506E+0000 -5.387994E-0001
  2.175662E+0000  3.579080E-0001
  1.496527E+0000 -3.839324E-0001
 -1.545949E+0000 -6.538184E-0002
 -8.009654E-0001 -9.199880E-0001
  1.985391E+0000  1.986547E-0001
  6.653482E-0001  6.865103E-0001
  6.938757E-0001  1.301912E+0000
 -5.228123E-0001  8.774704E-0001
 -2.692365E+0000  6.001183E-0001
 -1.711786E+0000 -1.236818E-0001
  7.188852E-0001 -2.697219E-0001
  3.016758E+0000 -7.000006E-0002
  3.783204E-0001 -5.396082E-0004
 -1.840999E+0000 -2.355899E+0000
 -1.207776E-0001 -3.013669E+0000
  3.203924E+0000 -1.201974E+0000
  4.716270E-0001 -1.668831E+0000
 -2.199464E+0000  1.126046E+0000
 -5.972764E-0001  9.979135E-0001
  2.183305E+0000  1.684676E+0000
  1.031197E+0000  7.667962E-0001
  1.927289E-0002  4.335500E-0001
  3.643003E-0001 -1.347117E+0000
 -4.307308E-0001 -1.128715E+0000
 -6.644621E-0002 -7.977448E-0002
  6.857250E-0001 -1.259769E-0001
  1.016102E+0000  2.671517E-0001
  4.679240E-0001 -8.582607E-0001
  2.439406E-0001 -1.616037E+0000
 -1.708809E+0000 -1.682344E+0000
  9.643131E-0002 -1.363798E+0000
  1.467793E+0000 -1.151005E+0000
  2.693698E+0000 -1.877482E+0000
  3.076075E-0001  1.970807E+0000
 -2.271274E-0001  1.721694E+0000
 -6.077295E-0001  1.874382E+0000
  3.965558E-0001  2.904932E-0001
  6.229627E-0001  1.603995E+0000
 -1.770648E-0001  2.757810E+0000
 -2.817980E+0000  2.005251E+0000
 -1.980029E+0000 -2.661595E-0001
  5.855788E-0001  2.065747E-0002
  3.669438E-0001 -6.324076E-0001
  5.804718E-0002 -2.917226E+0000
  1.941487E+0000 -1.120260E+0000
 -2.209525E-0001 -2.171168E-0001
 -3.091592E+0000 -1.949621E+0000
 -4.812952E-0001 -1.953618E+0000
 -8.406624E-0001  6.761167E-0001
 -5.915694E-0001  2.388644E-0001
  2.052365E+0000  1.745267E-0001
  9.117879E-0001  1.276152E-0001
  1.016704E+0000 -1.558805E+0000
 -1.337569E-0001 -3.552985E-0001
 -1.066795E+0000 -3.384818E-0001
 -2.134764E+0000 -2.344520E+0000
  1.595092E+0000 -3.352761E-0001
  9.634382E-0001  1.428412E+0000
 -8.075510E-0001  1.479028E+0000
 -2.289601E+0000 -7.426443E-0001
 -1.915463E-0001 -3.164926E-0001
  2.001122E+0000  1.891534E-0001
  1.381382E+0000 -9.467082E-0001
  6.154335E-0001 -5.616894E-0001
  8.045732E-0001  6.637051E-0001
 -1.097358E-0001 -5.635907E-0001
  1.040677E+0000 -5.514605E-0001
 -2.475589E-0001  8.709248E-0001
 -1.110285E+0000 -1.032948E+0000
  8.859765E-0001 -9.741908E-0002
  2.436019E+0000 -6.068922E-0001
  7.320682E-0001 -1.258120E+0000
 -1.526478E-0001 -1.716415E+0000
 -9.366947E-0001  1.307273E+0000
 -1.523169E+0000  6.336726E-0001
  2.644310E+0000  9.331494E-0001
  1.842177E+0000 -3.008155E-0001
 -1.353788E-0001 -3.132715E-0001
 -1.007951E+0000 -7.759629E-0002
  2.377460E-0001 -1.537705E+0000
  1.720532E-0001  1.342176E+0000
 -1.787959E-0001  1.196780E+0000
 -1.101695E+0000  1.327876E+0000
  1.486084E+0000  2.278687E+0000
  8.737136E-0001  1.998366E+0000
  5.060327E-0002  1.756565E+0000
  1.447544E+0000  4.940387E-0001
  1.407644E+0000  6.196292E-0002
  5.009826E-0001 -6.097102E-0001
 -1.439960E+0000 -1.217956E+0000
 -1.811524E+0000 -9.077855E-0001
  2.382750E-0002 -5.590264E-0001
  6.989631E-0001 -4.215870E-0001
  7.160141E-0002 -1.084480E-0001
 -2.456943E+0000 -3.746515E-0001
  7.558460E-0002 -4.743036E-0001
  6.277698E-0001 -1.752626E-0001
  1.400270E+0000  5.216153E-0002
  1.332030E+0000 -3.524061E-0002
  8.180186E-0001 -4.207453E-0001
  3.088684E-0001  3.017473E-0001
 -6.726317E-0001 -8.488286E-0001
 -1.212125E+0000 -1.268623E-0001
 -8.269962E-0001  5.730379E-0001
  7.005765E-0001  1.213826E+0000
  2.887521E+0000 -4.391218E-0001
  7.212002E-0001  1.806958E+0000
  2.096062E-0002  1.472795E+0000
 -7.990780E-0001  9.764736E-0001
  2.273886E+0000  3.918444E-0001
  2.783915E-0001  8.092303E-0001
  5.113086E-0001 -1.089810E+0000
  1.659942E+0000 -5.016531E-0001
 -5.162718E-0001  1.376593E+0000
 -1.104372E+0000  4.831020E-0001
  3.278999E-0001  2.144876E+0000
  9.129995E-0001  9.593994E-0001
  1.652272E-0001  1.016249E+0000
  1.401175E+0000  1.111323E+0000
  1.190938E+0000  1.204361E+0000
 -7.455604E-0001  1.162662E+0000
 -9.630472E-0001 -6.180484E-0001
 -1.775892E+0000 -1.601827E+0000
  2.474031E+0000 -1.193054E+0000
  2.222768E+0000 -3.142593E-0001
 -1.144794E+0000  7.998552E-0002
  1.318221E-0001  1.503231E+0000
 -8.620408E-0001 -4.850499E-0002
 -1.523457E+0000 -4.736791E-0001
 -2.034359E-0001 -2.526176E+0000
  7.400391E-0001 -2.480854E-0001
  8.574322E-0001 -8.644646E-0001
 -2.296723E-0001 -7.831160E-0001
  3.323784E-0001 -1.082597E+0000
  2.324467E+0000 -1.228273E-0001
  2.928504E+0000  6.188190E-0001
  3.282223E-0001 -1.180376E-0001
 -4.940545E-0001 -1.539019E+0000
  1.238453E+0000 -2.148438E+0000
 -4.689745E-0001 -1.474736E+0000
  9.527090E-0001 -3.183237E+0000
 -1.495996E-0001 -3.716276E+0000
 -1.965321E-0001 -7.204896E-0001
 -6.332524E-0002 -1.960612E+0000
 -2.404227E+0000 -1.749641E+0000
 -3.521869E+0000  6.902591E-0001
 -9.343324E-0002  2.398546E+0000
 -3.539658E-0001  3.043442E+0000
 -4.757163E-0001  1.167861E+0000
  1.911022E+0000 -4.489152E-0001
  1.199869E+0000 -8.381717E-0001
 -1.666568E+0000 -2.565510E+0000
 -2.068213E+0000 -3.260049E+0000
 -5.100209E-0001 -1.716664E+0000
 -7.345742E-0002 -1.470236E+0000
  3.102005E-0001 -1.647574E+0000
 -5.252083E-0001 -3.249196E-0001
 -2.300541E+0000 -1.622651E+0000
 -1.909548E+0000 -1.310849E+0000
  1.295839E+0000  3.291935E-0001
  1.239082E+0000  7.657933E-0001
  1.926240E+0000 -9.251932E-0001
  1.592389E-0001  6.066386E-0001
  4.239908E-0001  9.131422E-0002
 -1.413799E+0000  8.565362E-0001
 -2.082287E+0000 -1.840826E+0000
 -4.056949E-0001 -9.094051E-0001
  1.787338E-0001  1.498410E+0000
 -1.824897E+0000  1.723019E+0000
 -2.205358E+0000 -8.587723E-0001
 -6.390483E-0001 -1.441590E+0000
  1.689666E+0000 -8.957602E-0001
  2.514828E+0000  1.057433E+0000
 -2.635859E+0000 -3.868353E-0002
 -1.195372E+0000 -1.801933E+0000
  5.280054E-0001 -1.027705E+0000
 -1.542872E-0001 -1.101319E+0000
 -5.495868E-0001 -1.012230E+0000
  5.980838E-0001  9.736658E-0001
  9.378311E-0001 -5.405310E-0003
  3.156420E-0001 -5.357220E-0001
  1.289737E+0000 -5.687174E-0001
  2.124857E+0000 -2.694810E+0000
 -3.353313E-0002 -1.985498E+0000
 -4.759131E-0001 -1.382063E+0000
 -6.689005E-0001 -1.503920E-0001
  1.574388E-0001 -6.613715E-0001
  7.023145E-0001 -5.901143E-0001
 -1.347426E+0000 -1.164780E+0000
 -2.192092E+0000 -4.609430E-0001
  1.932013E+0000 -1.009701E+0000
  5.890494E-0001 -2.082634E+0000
  9.153550E-0001  9.289245E-0002
  1.223275E-0001 -1.889466E+0000
 -1.150196E+0000 -1.469411E+0000
  2.756615E-0001 -7.796180E-0001
  1.216282E+0000  1.339814E+0000
  5.896580E-0002  1.212298E+0000
  1.728284E-0002  3.059112E-0001
  2.353435E+0000 -4.955355E-0001
  9.684738E-0001  1.282126E+0000
 -7.978708E-0001  1.153529E-0001
  1.684501E-0001 -1.334123E+0000
  1.119108E+0000  1.113091E-0001
 -5.534569E-0001  2.263993E-0001
 -2.003671E+0000 -1.438384E+0000
 -2.960872E-0001 -1.610175E+0000
 -3.601735E-0001  6.217116E-0001
 -3.354380E-0001  2.729756E+0000
  1.076828E+0000  1.278259E+0000
  1.359823E+0000  1.265808E+0000
 -1.259900E+0000  1.109987E+0000
 -8.738369E-0001 -7.931539E-0001
 -8.025618E-0001 -7.977284E-0001
  4.986709E-0001  1.949394E+0000
  7.582994E-0001  1.791066E+0000
  8.809676E-0001  1.949730E+0000
  3.264549E-0001  2.693305E-0001
  4.367349E-0002 -4.384615E-0001
  1.549128E+0000 -8.428400E-0001
  4.793318E-0001  5.516301E-0001
 -9.341279E-0001  3.099193E-0001
 -1.502357E+0000  7.449000E-0001
  1.337097E+0000 -8.746728E-0001
 -1.323993E-0001 -8.886192E-0001
 -5.283330E-0001  1.309205E+0000
  1.541182E+0000  1.247569E+0000
  1.462118E+0000  1.814137E-0001
  7.268793E-0001  1.199144E+0000
 -4.464448E-0001  1.703778E+0000
 -9.964080E-0001  1.890442E+0000
 -1.168626E-0001  3.470331E+0000
  1.680152E+0000  1.948208E+0000
  1.547972E+0000  2.692174E+0000
 -1.830491E+0000  8.198192E-0001
 -2.668563E+0000 -1.919480E+0000
 -1.201403E+0000 -1.471704E-0001
 -5.877105E-0001 -4.785304E-0001
  1.958242E+0000 -1.021279E-0001
  3.228337E+0000  4.566152E-0002
  8.679808E-0001  8.633957E-0001
 -4.238557E-0001  2.198976E-0001
 -1.107815E+0000  1.105744E-0001
  1.708725E+0000  1.504511E+0000
  1.698966E+0000  1.193801E-0001
  7.174345E-0001 -1.413670E+0000
  9.077995E-0001 -1.184839E+0000
 -4.460031E-0001 -1.059110E+0000
 -2.954204E-0001 -1.757187E+0000
  8.240302E-0001  8.708016E-0001
 -5.661649E-0001 -3.511566E-0001
 -8.500652E-0001 -7.298688E-0002
 -2.369035E+0000 -1.249833E+0000
  2.522775E-0001  6.482541E-0001
 -3.663164E-0001  1.812807E+0000
  2.057655E-0001  2.960263E+0000
 -2.409856E+0000  1.616316E+0000
 -1.658479E+0000  5.264013E-0001
 -9.615930E-0002  2.660384E+0000
  9.106962E-0001  1.634447E+0000
  6.441717E-0001  3.314557E+0000
 -1.258115E+0000  1.822592E+0000
  6.412054E-0001  9.998730E-0001
  1.449230E+0000  6.114363E-0001
  1.873359E+0000  1.408310E+0000
  6.610950E-0001  3.397233E+0000
 -4.830547E-0001  1.417460E+0000
  1.636286E+0000  4.680049E-0002
  2.840759E-0001  1.889567E-0001
  2.758256E-0001  9.953221E-0001
 -2.551018E+0000  2.345483E-0001
  1.266571E+0000 -1.503987E+0000
  1.198946E+0000  5.781751E-0002
  5.927282E-0001  1.606510E+0000
 -2.065891E+0000  1.126563E+0000
  1.669483E-0002 -1.009444E+0000
  2.099589E+0000 -4.586903E-0001
 -7.663968E-0001  1.376774E-0002
 -1.382361E+0000 -1.092732E+0000
 -2.027193E+0000 -2.494113E+0000
  1.159018E+0000  5.319834E-0001
  2.015936E+0000 -2.600691E+0000
  2.301437E+0000 -1.371689E+0000
  7.526583E-0001 -7.843093E-0001
 -1.314431E+0000 -7.032485E-0001
 -1.286730E+0000 -8.865114E-0001
 -7.393590E-0001 -3.614264E-0001
  4.615940E-0001 -4.651200E-0001
  2.399840E-0001 -2.360744E+0000
 -5.288988E-0001  1.106822E-0001
 -2.317263E-0002  1.605797E+0000
 -2.727021E-0001 -3.354843E-0001
  1.563722E+0000  4.075139E-0001
  2.316168E-0001  1.281278E+0000
  7.809436E-0001 -1.011215E+0000
  1.693949E-0001 -3.614771E-0001
 -3.888665E-0001 -6.551388E-0002
 -1.633221E+0000 -1.342491E+0000
  9.157715E-0001 -1.673914E+0000
  3.024013E+0000  8.309186E-0001
  2.409792E+0000  2.231661E+0000
 -1.764214E+0000  1.859393E+0000
  1.016927E-0002 -1.508955E+0000
  2.044901E+0000 -6.409734E-0001
  5.170171E-0001 -2.312295E-0001
 -1.773019E+0000 -2.269500E-0001
 -3.769423E-0001 -1.893267E+0000
  1.841787E+0000 -9.486803E-0001
  2.289940E+0000  6.442180E-0001
 -2.274137E-0001 -5.735394E-0001
 -2.699801E+0000 -5.459702E-0001
 -1.835431E+0000  1.459058E-0001
 -5.839084E-0001 -4.091368E-0001
  2.458886E-0001 -1.100405E+0000
  1.903725E+0000  6.298262E-0001
 -6.509659E-0001 -1.703575E-0001
  1.032997E-0001 -1.999568E+0000
  3.585969E-0001 -4.649012E-0001
  9.710690E-0001 -9.372146E-0001
 -5.338721E-0002 -1.763902E+0000
 -3.515666E-0001 -1.336765E+0000
 -5.304620E-0001 -2.315634E+0000
  3.696219E-0001 -2.547199E+0000
  5.217171E-0001 -3.361304E+0000
  6.348528E-0001 -2.913083E+0000
  1.826570E+0000 -3.162936E-0001
  8.299057E-0001  3.175147E-0002
  1.266907E+0000  8.690300E-0001
 -2.512439E+0000  1.252192E+0000
 -3.228664E+0000 -4.259580E-0001
  2.229025E+0000 -1.434997E+0000
  2.390071E+0000 -3.379540E-0001
 -1.094412E+0000  1.722035E+0000
 -2.280969E+0000  5.430771E-0001
 -8.657183E-0001  1.000628E+0000
 -2.502961E-0001  1.512606E+0000
  1.346613E+0000  1.691897E+0000
  9.034810E-0001  1.694920E+0000
 -1.121583E+0000 -1.574656E+0000
 -1.499497E-0001 -2.079869E+0000
  1.077602E+0000 -7.808827E-0001
  9.424225E-0001 -4.038919E-0001
 -6.550248E-0001 -2.067811E+0000
 -7.416841E-0001  8.367684E-0001
 -7.864958E-0001  2.312207E-0001
 -7.547062E-0001  8.891054E-0003
  1.246688E+0000 -1.774844E-0001
  2.568467E+0000  7.041105E-0001
 -1.655989E+0000  1.194335E+0000
 -2.734774E+0000  2.847620E-0001
  1.057318E+0000  9.470910E-0001
  6.105515E-0003  2.144157E-0001
 -1.169000E+0000  2.120002E+0000
 -1.090603E+0000  8.460455E-0001
  2.438603E+0000  2.219381E-0001
  6.788875E-0001  1.176224E+0000
 -1.608174E+0000 -1.990139E-0001
 -3.154487E+0000  1.432431E+0000
 -1.268817E+0000 -1.446396E-0001
  1.866287E+0000 -2.107600E-0001
  1.447804E+0000 -7.538551E-0001
 -1.585315E+0000  4.663680E-0001
 -4.561640E+0000 -1.021028E+0000
  2.397968E-0002 -1.386187E-0001
  9.906126E-0001  1.991684E+0000
  1.606935E+0000  1.028993E+0000
 -1.230250E+0000 -1.017436E+0000
 -1.673825E+0000 -2.306966E+0000
  2.137842E+0000  2.898878E-0001
  3.507025E+0000  1.649441E-0001
  2.205457E+0000  2.778176E-0001
 -2.010885E+0000 -1.548342E+0000
 -1.831487E+0000 -1.704206E+0000
 -1.415118E-0001 -8.087795E-0001
  6.342735E-0001 -1.959801E+0000
 -1.006274E+0000  1.152857E-0001
 -2.016795E+0000  7.920067E-0001
 -6.463011E-0001 -2.176098E-0001
  1.413451E+0000 -1.034148E+0000
  8.348274E-0001  3.903728E-0001
  8.413540E-0002  3.856516E-0001
 -3.125796E-0001 -9.177623E-0001
  1.158530E+0000 -1.161216E+0000
 -9.163424E-0001 -3.035095E-0001
 -1.448773E-0001  8.804166E-0002
 -4.956639E-0002  1.217514E+0000
 -1.751154E+0000  2.892344E+0000
 -1.490691E+0000  1.345166E+0000
  1.047344E+0000  7.116751E-0002
  3.789814E-0001  1.094224E+0000
  8.042699E-0001  4.703011E-0001
  6.283018E-0001  1.355197E+0000
 -4.919669E-0001  5.934723E-0001
  8.584998E-0001 -1.422990E+0000
  8.118541E-0001 -7.085354E-0001
  2.234271E-0001 -8.885161E-0001
 -1.025516E+0000  2.501454E+0000
  6.348861E-0001  2.122742E+0000
  7.242664E-0001 -1.825855E-0001
  2.208815E+0000  2.384560E+0000
 -5.961952E-0001  1.735305E+0000
 -1.743906E+0000  3.960253E-0001
 -7.489974E-0001 -1.682964E+0000
  1.941923E+0000 -1.325266E+0000
 -1.679800E+0000 -1.774851E+0000
 -2.304044E+0000 -8.507875E-0001
 -3.383301E+0000 -2.098170E+0000
 -7.707223E-0001 -2.022280E-0001
 -1.162200E-0001  7.900239E-0001
 -1.038951E-0002 -6.900362E-0001
  9.023319E-0001 -1.307931E+0000
 -1.126463E+0000  2.469411E-0001
 -1.505947E+0000  2.626141E-0001
 -1.130300E+0000 -8.313955E-0001
  1.250543E+0000 -1.958997E-0001
  1.860808E+0000  1.495869E+0000
  2.080398E+0000  2.037141E+0000
  1.562619E+0000  1.150915E+0000
  1.344579E+0000  1.078412E+0000
 -1.105695E+0000  1.317349E+0000
 -1.686438E+0000  4.508079E-0002
  1.231742E-0001  8.335136E-0001
  3.615320E-0001  1.322060E+0000
 -1.057682E+0000  1.207615E+0000
 -2.685144E-0001 -4.826840E-0001
  7.001986E-0001  9.103412E-0001
 -1.227146E-0001  2.079897E+0000
  8.861364E-0001  1.056806E+0000
  2.090200E+0000  3.423620E-0001
  1.232494E+0000 -3.333625E-0002
 -1.341593E+0000 -1.111318E+0000
 -1.860292E+0000  1.160743E+0000
  1.024104E+0000 -1.437636E+0000
  1.841598E+0000  1.216576E+0000
  3.169074E-0001 -2.370977E-0001
 -9.626129E-0001  1.363051E+0000
  8.495607E-0001  3.168415E-0001
 -2.764341E-0001 -8.780904E-0001
  1.802715E-0001 -2.388087E+0000
  9.316544E-0001 -3.245315E+0000
  1.036252E+0000 -1.618663E+0000
  1.148689E-0002 -2.689122E+0000
 -9.132628E-0001 -1.732772E+0000
 -4.497393E-0001 -1.346055E+0000
  1.809110E-0001 -1.120959E+0000
  1.833035E+0000  3.654157E-0001
 -4.512556E-0002  5.895820E-0001
 -5.469213E-0001 -6.624456E-0001
 -1.093953E+0000 -1.726644E+0000
 -5.304001E-0001 -1.461277E+0000
 -2.956685E-0001  1.691755E+0000
 -2.740653E+0000  1.092356E+0000
 -2.202297E+0000  3.198291E-0001
  1.675271E+0000 -5.395865E-0001
  1.552629E+0000  5.069481E-0001
  7.045761E-0001  9.656717E-0001
 -1.718456E+0000  3.465442E-0001
  1.232239E+0000 -2.008948E-0001
  8.339208E-0001  1.383896E+0000
 -1.424238E+0000  3.543731E+0000
 -1.271615E+0000 -2.533465E-0001
  1.058112E+0000 -4.163821E-0001
  3.144500E+0000 -5.126112E-0002
  3.649129E-0001  2.396446E+0000
 -2.499443E+0000  2.548975E-0001
  1.585371E+0000 -1.133164E+0000
  1.841845E+0000  6.745095E-0001
 -9.065424E-0002  1.636307E+0000
 -6.191441E-0002 -1.704271E+0000
  1.060195E+0000  9.331665E-0003
  8.503825E-0001  3.529559E-0002
 -5.894925E-0001  3.415015E-0001
 -9.307664E-0001  2.808702E-0001
 -1.350839E+0000  1.608910E+0000
 -2.237528E+0000 -2.026012E-0002
 -1.528458E+0000  1.521191E-0002
 -3.920546E-0001 -1.774023E+0000
  2.169256E+0000 -2.296958E+0000
  2.281074E+0000 -1.233403E+0000
 -1.802656E+0000 -1.731543E+0000
 -2.037658E+0000 -9.622944E-0001
 -1.138427E+0000 -1.908061E+0000
  1.358645E+0000 -9.628796E-0001
  1.157779E+0000 -6.718594E-0001
  5.833247E-0002  1.690440E-0001
 -8.540729E-0001 -1.136121E+0000
  2.457576E+0000  1.331928E-0001
  1.821718E+0000  1.617588E+0000
 -4.508199E-0001  1.481148E+0000
  1.337463E+0000  4.156573E-0001
  2.413934E+0000  1.495730E+0000
 -3.896818E-0001  3.848224E-0001
  1.020293E+0000  5.586203E-0001
  9.275168E-0001  6.009087E-0001
  9.524358E-0001  3.870323E-0001
  1.304561E+0000 -3.004411E-0001
 -1.552267E+0000 -1.010260E+0000
 -2.472978E+0000 -6.105876E-0001
  1.494658E-0001 -1.846154E+0000
  1.644848E+0000 -7.773871E-0001
  3.475906E+0000  2.676186E-0001
  9.829983E-0001  6.420869E-0001
 -1.791535E-0001  1.196088E+0000
  3.017589E-0001  2.298044E+0000
 -5.253150E-0001  1.386512E+0000
  1.625422E+0000  8.456151E-0001
  7.494148E-0001  1.397230E+0000
 -1.627935E+0000 -5.730938E-0001
  4.723885E-0001 -1.348854E+0000
  1.782607E-0001 -7.880977E-0001
  2.993188E+0000  2.448846E-0001
  5.052666E-0001  5.606047E-0001
 -6.005014E-0001  1.918239E+0000
 -1.161296E+0000  1.957147E+0000
 -5.035711E-0001  1.783316E-0001
  1.474680E+0000 -7.644245E-0002
  1.669296E+0000  3.701468E-0001
  4.259555E-0001 -5.004856E-0001
 -9.795230E-0002 -3.536142E+0000
  1.521462E+0000 -2.595873E+0000
  5.955767E-0002 -8.782843E-0004
  2.027306E-0002  9.475949E-0001
 -6.148904E-0001 -2.844774E-0001
 -7.123960E-0001 -2.361715E+0000
  4.846202E-0002 -8.248224E-0001
  1.545548E+0000  9.841760E-0001
 -1.769578E+0000  9.907277E-0002
 -1.930291E+0000 -1.241149E+0000
  3.105260E-0001 -8.262204E-0001
  1.961576E-0001 -3.394439E-0001
  3.435342E-0001  4.967312E-0001
  1.620487E+0000  4.410934E-0001
 -2.467346E+0000  1.472585E+0000
 -1.807936E+0000  6.796793E-0002
 -1.380348E+0000 -9.327459E-0001
  1.019295E+0000  1.290396E+0000
  7.709648E-0001  2.226956E+0000
 -9.432753E-0001  1.903437E+0000
  7.268145E-0001  3.895100E-0001
  2.769758E-0001  3.590024E-0001
  1.223379E+0000 -1.926613E+0000
  7.218295E-0002 -3.379997E+0000
 -8.171789E-0001 -2.473739E+0000
 -6.553921E-0001 -1.353012E-0001
 -1.980819E+0000 -4.106822E-0001
 -3.804160E-0002 -1.090974E-0001
  1.961308E+0000  8.390685E-0001
  2.707379E-0001  1.667124E+0000
 -1.242397E+0000  4.891573E-0001
 -1.779737E-0001 -2.116161E+0000
  1.683085E+0000 -1.470158E+0000
  6.119269E-0003  1.278587E+0000
 -2.397117E+0000  2.667034E+0000
 -8.793439E-0001  8.665822E-0001
  4.874507E-0001 -3.387728E-0001
 -1.772696E-0001  7.672428E-0001
  1.220750E+0000  8.628780E-0001
  1.025027E+0000  5.003546E-0001
 -1.428795E+0000 -2.529920E-0001
  9.808717E-0001  9.503408E-0001
  1.728606E+0000  1.985253E-0001
  1.706163E+0000  1.153219E+0000
  9.391152E-0001  1.729844E+0000
 -1.794385E+0000  2.355269E-0001
 -2.411019E-0001  3.309463E-0001
  2.003303E+0000  1.302680E+0000
 -9.386297E-0001  1.483828E+0000
 -6.322243E-0001  1.961767E+0000
 -1.104357E+0000  9.614706E-0001
 -7.005355E-0001  1.072916E-0002
 -7.332060E-0001 -2.471888E-0001
 -2.816075E+0000 -9.088556E-0001
 -1.906219E+0000 -7.132700E-0001
  2.883287E+0000 -1.279876E+0000
  1.866873E+0000 -3.006234E-0001
  4.445126E-0001  1.088275E+0000
 -2.473865E+0000 -1.518705E-0001
  4.587665E-0001  8.370095E-0001
  1.253443E+0000  2.675646E-0001
 -1.176705E+0000  3.727908E-0001
 -5.404580E-0001 -1.209117E-0001
  1.249085E+0000 -4.150186E-0001
  2.071896E+0000 -3.177077E-0001
 -2.050232E+0000  1.053222E+0000
 -1.686121E+0000 -1.221816E+0000
  2.918632E+0000 -1.363757E+0000
  1.094687E+0000  9.827767E-0002
 -9.062097E-0001  2.537834E-0001
 -3.011090E+0000  4.673286E-0001
 -1.525747E+0000  1.002821E+0000
  3.964649E-0001  2.440570E-0001
  6.600754E-0001  1.139159E-0001
  9.902803E-0001  7.580479E-0001
 -7.124556E-0001 -3.547413E-0001
 -4.380423E-0001  8.030725E-0004
  1.873013E-0001 -1.357082E+0000
  2.080418E+0000  3.736208E-0001
  2.327181E-0001  1.417840E+0000
 -6.906692E-0001  1.608172E+0000
 -9.933469E-0003  6.342154E-0001
 -3.519024E-0001 -6.529815E-0001
  1.795752E+0000 -1.169983E+0000
 -1.490835E+0000 -1.789714E-0001
 -3.081931E-0001  6.365240E-0001
 -8.640497E-0001  1.600022E+0000
  3.382175E-0001  1.504286E+0000
  3.814322E-0001  5.160641E-0001
  3.151355E-0001 -2.302725E-0001
 -2.245362E+0000 -6.228613E-0002
  4.312363E-0001 -3.690266E-0001
  8.589281E-0001 -8.535975E-0001
  1.358304E+0000 -6.290926E-0001
 -7.011959E-0001  1.937293E+0000
 -3.213731E+0000  1.812392E+0000
 -2.570190E+0000 -7.369039E-0001
  9.990793E-0001 -7.680548E-0001
  3.132701E+0000  2.329079E-0001
  2.378578E-0001  1.269883E+0000
  7.561629E-0001 -3.123359E-0002
  6.645652E-0001  2.369475E+0000
 -1.616050E+0000  2.077050E+0000
 -3.028931E+0000  1.463019E+0000
 -1.513404E+0000 -5.023689E-0001
  1.246344E+0000  2.000333E+0000
  2.143172E-0001 -1.014989E+0000
 -7.690314E-0001  7.845218E-0001
 -6.068158E-0001 -2.729850E+0000
  1.592070E-0001 -3.348271E+0000
 -3.697060E-0001 -3.063919E+0000
  2.166955E+0000 -1.984200E+0000
  5.444144E-0001 -3.172969E+0000
 -4.597386E-0001 -2.745210E-0001
 -7.839075E-0001 -3.977875E-0001
 -2.483536E+0000  1.294702E+0000
 -4.467462E-0001 -7.888373E-0001
  2.167111E+0000 -2.686233E-0001
  4.802150E+0000  1.433410E+0000
  1.168382E+0000  3.100970E+0000
 -1.635749E+0000  1.510090E+0000
 -1.044179E+0000  1.868100E+0000
 -5.427325E-0001  1.186618E+0000
  8.005890E-0001  2.047613E+0000
 -1.959431E+0000  3.208386E+0000
 -1.626595E+0000  1.951722E+0000
  8.394651E-0001  8.003813E-0001
  3.601854E+0000  1.538867E+0000
  7.475354E-0001  6.438569E-0001
 -1.701428E-0001 -1.752412E+0000
  1.977372E+0000 -1.494710E+0000
  1.092616E+0000 -1.461058E+0000
 -1.012159E+0000 -3.932639E+0000
 -2.169366E+0000 -1.238113E+0000
 -1.061509E-0001 -1.698813E+0000
  1.640513E+0000  3.690463E-0001
  1.048056E+0000  1.416183E+0000
 -8.140322E-0001  6.875092E-0001
 -1.419883E+0000  9.377881E-0001
 -7.692445E-0001  6.229734E-0001
 -1.531752E+0000  1.106115E+0000
  1.324480E-0001  1.071599E+0000
 -4.215289E-0001  9.022876E-0001
 -8.413057E-0001  4.681044E-0001
  1.322695E+0000  6.708014E-0001
  1.055537E+0000 -4.703563E-0001
  4.959113E-0001 -2.802158E-0001
  2.289866E+0000  9.889587E-0001
  2.292812E-0001  4.627301E-0001
  1.120916E+0000 -5.406175E-0001
 -1.190556E+0000  1.587046E+0000
 -1.622009E+0000  1.537486E-0002
  1.560418E+0000 -2.517681E-0003
 -1.028522E+0000  4.845578E-0001
 -3.197626E-0001  4.911208E-0001
  2.783184E+0000  1.293959E+0000
  1.550288E-0001  3.901702E+0000
 -2.113302E+0000  1.222285E+0000
 -2.715017E+0000 -9.115396E-0001
  2.141809E+0000  7.230606E-0001
  8.389939E-0001  4.398805E-0001
 -1.044782E-0001 -9.442504E-0002
 -2.459752E+0000 -1.735089E-0001
 -6.682747E-0001  4.813273E-0001
  7.120950E-0001 -3.411595E-0003
  1.897653E+0000  9.396908E-0001
 -2.062559E+0000  6.919764E-0001
 -1.369824E+0000 -7.272433E-0001
 -1.221145E+0000  1.206511E+0000
 -8.087414E-0001  5.441707E-0001
 -1.660539E+0000  2.405566E-0001
 -2.588108E-0001  6.230626E-0001
  7.579295E-0001 -1.251045E+0000
  9.574207E-0001 -2.030605E-0002
  1.076574E-0001  3.590297E-0001
 -1.082644E+0000 -2.553662E+0000
 -3.399334E+0000 -4.380764E+0000
  9.054554E-0001 -2.732475E+0000
  1.331723E+0000 -4.087610E-0001
 -1.789982E-0001 -7.958547E-0001
 -2.045598E+0000 -6.886531E-0001
 -1.899531E+0000 -1.970530E-0001
 -1.008430E-0001  8.963522E-0001
 -1.405171E-0001  1.673852E+0000
 -1.107844E+0000  3.704871E-0001
  8.493565E-0001  6.981326E-0001
  7.014419E-0001  4.083159E-0001
  9.989518E-0002  1.647353E-0001
 -3.205851E-0001  1.825526E+0000
 -2.620161E+0000  2.073729E-0001
 -1.351744E+0000 -1.212809E+0000
  1.635765E+0000 -6.566794E-0001
 -2.263001E+0000  4.706697E-0001
 -3.287973E-0001 -2.152010E-0001
  1.886912E+0000  1.900749E+0000
  2.402106E+0000  1.314006E+0000
  9.531522E-0001  1.402162E+0000
 -2.848528E+0000  3.827008E+0000
 -3.169054E+0000  2.676121E+0000
 -9.667658E-0001 -3.442758E-0001
  3.865741E+0000  1.711396E-0001
  1.211786E+0000 -9.239763E-0001
  7.965348E-0001 -2.248293E+0000
 -9.515769E-0001 -1.598021E+0000
 -1.185716E+0000 -2.388782E+0000
 -2.630889E+0000 -1.362437E+0000
 -4.037174E-0001  5.469492E-0001
  2.536170E-0001  1.228959E+0000
  6.436957E-0001  6.957844E-0001
  2.489914E-0001 -2.269319E-0001
  1.409363E+0000 -8.433916E-0001
  3.716382E-0001 -4.941001E-0001
 -9.467739E-0001 -1.035120E+0000
  3.283303E-0001 -2.813001E-0001
  6.437588E-0001  4.361287E-0001
 -2.136703E-0001  1.141604E+0000
  1.231672E+0000  4.260783E-0001
  1.783612E-0001  8.392400E-0002
  3.154477E-0001  3.776398E-0001
 -9.031549E-0001  2.422975E+0000
 -7.431590E-0001  2.308090E+0000
 -2.916446E+0000  2.629822E+0000
 -1.964650E+0000  1.304761E+0000
  9.542902E-0001  2.591695E-0001
  8.442392E-0001  5.626785E-0001
  4.298981E-0001  1.133650E+0000
  2.219307E-0001  3.860400E-0001
 -2.553582E-0001  1.491497E+0000
 -5.680852E-0002  9.143888E-0001
  8.395274E-0001  6.239610E-0001
  1.322139E+0000  9.614577E-0001
  1.502400E+0000 -3.959306E-0001
 -9.658149E-0001  5.345040E-0001
 -1.114339E-0001  2.245953E-0001
 -4.261049E-0001 -2.919440E-0001
 -1.166455E-0001  1.124658E-0001
  1.997162E+0000  1.827784E+0000
  9.331536E-0001  4.259208E-0001
 -8.514642E-0001 -1.506618E+0000
  1.352436E-0002 -2.196607E+0000
  1.227273E-0001 -2.576710E-0001
 -1.155737E+0000 -3.441745E-0001
 -2.259718E+0000 -9.930685E-0001
  6.565883E-0001 -6.129959E-0001
  2.583562E+0000  1.152105E+0000
  3.407901E-0001  2.078994E+0000
 -1.742107E+0000  8.888007E-0001
 -1.415555E+0000  9.195870E-0001
  2.345374E+0000  1.874015E+0000
  2.962043E+0000  4.010924E-0001
  4.264632E+0000  6.358111E-0001
 -3.955276E-0002 -2.873608E-0001
 -1.859644E+0000 -1.227379E+0000
 -9.784527E-0001  3.328555E-0001
 -1.327411E-0002  6.778596E-0001
 -1.998097E+0000  3.900642E-0001
 -8.058717E-0001  1.476060E+0000
  2.428924E-0001  3.427429E-0001
  1.167333E+0000  3.994135E-0001
  1.275262E+0000  1.573552E+0000
 -4.295452E-0001  9.544522E-0001
 -4.753554E-0001  1.239732E+0000
  5.606502E-0001 -4.221263E-0001
  7.577040E-0001 -1.565317E+0000
  1.817981E-0001 -1.233862E+0000
 -2.096568E+0000 -1.427989E+0000
 -2.172195E+0000  4.692173E-0001
  5.027853E-0002  6.861079E-0001
  3.277856E-0001  1.294376E+0000
  1.808670E-0001 -1.443626E-0001
 -2.721541E-0001 -1.230777E-0001
  2.433344E-0001  7.346915E-0003
  2.322272E-0001 -9.767052E-0001
 -7.575217E-0001 -1.464702E+0000
  2.407436E+0000  4.650722E-0001
  1.311291E+0000  8.538907E-0001
  1.302087E+0000 -1.866496E+0000
 -7.097422E-0001 -2.822196E+0000
  1.709024E+0000 -2.945396E+0000
  8.068473E-0001 -2.693116E+0000
  1.293361E+0000 -2.413970E+0000
 -5.293137E-0001 -1.206638E+0000
 -1.640463E+0000 -1.355638E+0000
 -9.314465E-0001 -1.987583E+0000
  3.265332E+0000  9.238002E-0001
  1.463615E+0000 -2.257806E-0002
 -2.749872E+0000  6.014738E-0001
 -1.793253E+0000  1.064766E+0000
 -1.703001E+0000 -8.480233E-0001
  2.184362E+0000 -1.343262E+0000
  1.167184E+0000  7.010593E-0001
 -9.060296E-0001 -2.441788E-0001
 -6.637764E-0001 -1.642163E+0000
 -1.179669E+0000  2.954314E-0001
  1.424442E-0001  1.865289E-0001
 -4.783556E-0001  1.339466E-0001
  1.754819E+0000  5.730178E-0001
  1.011570E-0001  1.561545E+0000
 -1.443134E+0000  8.229978E-0001
 -4.828789E-0001  5.982025E-0001
 -2.428158E-0001  5.174916E-0002
  7.375668E-0001  1.645903E+0000
  8.141972E-0001  2.272315E+0000
 -2.101277E+0000  6.496544E-0001
 -2.635588E-0001 -7.736115E-0001
  6.719787E-0001 -1.649509E+0000
  1.537676E+0000  1.390581E+0000
 -3.450191E+0000 -3.547873E-0002
 -3.275779E+0000 -1.451592E+0000
  5.337146E-0001 -1.942808E+0000
  1.689272E+0000 -6.176174E-0001
 -8.121786E-0001 -2.417324E+0000
 -1.779508E-0001  3.602430E-0001
 -9.448187E-0001  3.518026E-0002
 -2.808459E+0000 -1.427087E+0000
  9.105875E-0001 -1.505324E+0000
  3.527660E+0000 -1.902295E+0000
  3.531807E+0000  1.299720E+0000
 -1.209102E-0001 -2.530935E-0001
 -4.684089E+0000  4.161573E-0001
 -3.369755E+0000  1.129474E-0001
 -3.794024E-0002 -6.577495E-0001
  3.126294E+0000 -5.798042E-0001
  1.001937E+0000  6.589881E-0001
 -2.071477E+0000 -1.325970E+0000
 -8.319608E-0002 -1.869286E+0000
  1.196355E+0000 -8.971793E-0002
 -2.109919E-0001  1.641068E+0000
 -1.609763E+0000 -1.042287E-0001
  2.209108E-0001 -8.919405E-0002
 -6.415197E-0001  1.447109E+0000
 -1.255409E+0000  2.660741E+0000
 -1.181855E+0000  1.260801E+0000
 -7.110172E-0001  1.429139E+0000
 -6.055505E-0001  3.562078E-0003
  1.184527E+0000  1.873777E+0000
 -2.353487E+0000  1.717333E+0000
 -2.204632E+0000  1.288508E+0000
  1.528487E-0002 -1.402571E-0001
  3.651393E+0000  2.450927E+0000
  1.112864E+0000  1.495694E+0000
 -1.194487E+0000 -1.331228E+0000
 -2.985681E-0001 -8.826244E-0001
  2.359219E+0000 -1.606525E+0000
  1.854448E-0001 -1.092513E+0000
 -9.275002E-0002 -7.800425E-0003
  1.155881E+0000  1.898947E+0000
  8.244174E-0001  1.178923E+0000
  4.828448E-0001 -2.186744E-0001
  9.334114E-0001 -1.467128E+0000
 -4.057102E-0001 -5.842410E-0001
 -1.628613E+0000 -4.229448E-0002
 -2.124582E+0000  1.053286E+0000
 -1.233969E+0000  5.818668E-0001
 -5.816462E-0001 -4.309982E-0001
  8.979619E-0001  1.971034E-0001
  2.633221E-0001  9.970477E-0001
 -6.896867E-0002  2.551899E+0000
  6.002276E-0001  2.936853E+0000
 -3.697020E-0001  1.961280E+0000
 -6.836807E-0001 -1.537434E+0000
  1.822505E+0000  2.158784E-0001
  5.804768E-0001  2.250045E+0000
 -2.082209E+0000  9.270378E-0001
 -1.175106E+0000 -5.016250E-0002
 -1.682653E+0000 -1.578292E-0001
  2.799011E-0001 -1.156676E+0000
  5.407780E-0001  9.292612E-0001
  4.630229E-0001  8.086737E-0001
  1.505566E+0000  4.439185E-0001
  2.703955E+0000  1.704471E+0000
  9.726164E-0001 -6.546316E-0001
 -1.520534E+0000  5.510399E-0001
 -3.657987E+0000  5.776856E-0001
 -5.450882E-0001  1.350391E+0000
  2.498888E+0000  6.117392E-0001
  7.420874E-0001 -2.223841E-0001
 -3.634044E-0002 -9.124662E-0001
 -1.258390E+0000 -6.282694E-0001
 -7.913803E-0001 -1.148867E+0000
 -1.610147E+0000 -2.258161E+0000
 -9.721248E-0001 -6.550632E-0001
 -3.633043E-0001 -1.846262E+0000
  2.590484E-0001 -2.826584E+0000
  1.165127E+0000 -1.380820E+0000
  5.076954E-0001 -1.379239E+0000
 -6.169001E-0001 -3.082567E-0001
  5.047013E-0001 -6.874763E-0001
  8.401451E-0001  2.749396E+0000
 -4.183762E-0001  8.210738E-0001
  9.887964E-0001 -4.684859E-0002
 -3.611095E-0001 -3.764438E-0002
 -8.044443E-0001  2.120495E-0002
 -1.069076E+0000  1.432910E+0000
 -2.014543E-0001  9.141804E-0001
  9.487856E-0001  1.283591E+0000
  8.768942E-0001  1.497759E+0000
 -1.138886E-0001  5.231456E-0001
  1.325878E+0000  1.990119E+0000
 -3.290516E-0001  1.640786E+0000
 -1.173222E+0000 -6.570427E-0002
  3.497911E-0001 -4.855686E-0001
  1.627892E+0000 -1.962673E-0001
 -4.578064E-0001  1.665625E+0000
 -1.287140E+0000  1.411278E+0000
 -5.028115E-0001  2.217861E+0000
  6.321032E-0002  2.526468E+0000
 -4.547727E-0001  3.418012E-0001
  2.952192E+0000  1.308726E+0000
  2.653196E+0000  1.778280E+0000
  9.459923E-0001  4.848753E-0001
 -2.290137E+0000  1.923256E+0000
 -1.294036E+0000  2.787026E+0000
 -5.158121E-0001  1.367090E+0000
  1.969957E+0000  1.080203E+0000
  1.657408E+0000  1.887679E+0000
 -1.550231E+0000  1.679376E+0000
 -1.748443E+0000  1.800034E+0000
 -1.147501E+0000  4.146990E-0001
  1.254839E+0000 -2.603070E-0002
  1.582461E+0000  9.875833E-0002
  1.529682E+0000  3.013920E-0001
 -2.682077E-0001  1.698346E+0000
  2.357676E-0001 -1.980940E+0000
 -7.056483E-0001 -1.418979E+0000
  8.173299E-0001  5.229798E-0001
 -2.992143E-0001 -1.519509E-0001
  7.760415E-0001 -4.377965E-0001
  1.041691E+0000 -1.263336E-0001
 -4.395478E-0001 -9.095015E-0001
 -1.331841E+0000 -1.715914E+0000
  1.870484E+0000 -1.463175E+0000
  4.168223E+0000  4.529649E-0001
 -3.232693E-0001  2.305718E+0000
 -3.817716E+0000 -1.400016E+0000
 -1.356203E+0000 -5.870094E-0001
  1.017584E+0000 -1.187783E+0000
  1.463042E+0000  5.727569E-0001
 -7.911026E-0002  1.191682E+0000
  6.897759E-0002  2.948650E-0001
 -1.534535E+0000 -9.678592E-0001
  1.184073E+0000  5.713475E-0001
  9.566533E-0001  7.757286E-0001
 -2.954275E-0001 -2.531045E-0001
  8.151290E-0002  8.655672E-0001
  5.244258E-0001 -9.784639E-0001
  6.939237E-0001 -1.888070E+0000
  1.146874E+0000  7.484336E-0001
 -6.495869E-0001  1.739727E+0000
 -1.118345E+0000  2.234784E+0000
  1.826298E+0000  1.082755E+0000
  1.111046E+0000  1.898521E+0000
  1.753694E-0001 -8.364737E-0002
  1.867609E+0000  7.514752E-0002
 -5.849645E-0001  1.467894E+0000
 -1.558852E-0001  1.728449E+0000
 -7.603872E-0001  1.111371E+0000
  7.119625E-0001  2.333145E-0002
 -1.430508E+0000 -1.415270E-0001
 -4.407903E-0001 -8.833013E-0001
  6.380199E-0001  2.176461E-0001
 -2.739804E-0001  6.719257E-0001
  1.123209E+0000 -3.414210E-0001
  7.659131E-0002  1.224677E+0000
 -2.729552E+0000  1.303410E+0000
 -4.571090E+0000  1.549116E+0000
 -4.829958E-0001  1.939582E+0000
 -1.315128E-0001  1.638944E+0000
  1.290033E+0000  3.058518E-0001
 -6.042219E-0001 -1.151683E+0000
 -5.581000E-0001 -7.270142E-0001
  1.798615E+0000 -6.777218E-0002
  6.724805E-0002 -1.947677E-0001
 -6.632019E-0001 -9.264413E-0001
 -1.005841E+0000  1.316868E+0000
  1.279113E+0000  1.267790E+0000
  1.946298E+0000  1.101109E+0000
 -2.426891E+0000 -4.363869E-0001
  7.582498E-0001 -4.078715E-0001
  1.523420E+0000  5.862354E-0001
 -1.124136E+0000  7.056055E-0001
 -2.912262E+0000 -6.049463E-0001
  4.057065E-0002 -1.221200E+0000
  2.443420E+0000 -6.288866E-0001
 -6.307925E-0001  7.198599E-0001
 -2.184036E+0000  4.806050E-0001
 -1.893236E+0000 -1.026035E+0000
  2.182714E+0000  1.010733E+0000
  1.543572E+0000  1.402299E+0000
 -1.235613E+0000  4.063861E-0001
 -1.441302E+0000 -1.002724E+0000
  1.576072E+0000 -4.910438E-0001
 -1.176694E+0000  1.123488E-0001
 -1.926123E+0000 -1.366366E+0000
  6.043285E-0001 -1.941850E-0001
  1.659994E+0000 -2.234154E-0001
 -2.039760E+0000  9.854441E-0001
 -1.326063E+0000  2.051767E+0000
 -5.768084E-0001  7.019297E-0001
  3.605110E+0000 -1.523765E+0000
  9.922729E-0001 -9.097708E-0001
 -2.520164E+0000  2.756671E-0001
 -1.818502E+0000  7.520632E-0001
 -2.508226E+0000  5.199570E-0001
  8.801682E-0001  1.998895E+0000
  7.427333E-0001  8.155185E-0001
 -5.138923E-0001  1.840941E+0000
 -7.622953E-0002  6.307137E-0001
  6.792192E-0001  7.735512E-0001
  1.272961E+0000  2.729429E+0000
 -1.909122E-0001  3.690562E+0000
 -3.765928E+0000  2.385829E+0000
 -1.907655E+0000  2.189705E+0000
  2.139157E-0001  9.563749E-0001
  3.841231E-0001 -1.250716E+0000
 -1.270108E-0001  9.128541E-0001
 -3.573015E+0000  2.019957E+0000
 -1.602668E+0000  5.528819E-0001
  3.175995E+0000 -4.072326E-0001
  1.847897E+0000  9.071099E-0001
 -1.535691E+0000  6.026673E-0001
 -6.897256E-0001  5.608314E-0001
  1.448221E-0001  6.055870E-0001
  3.031047E-0001  3.358169E-0001
  2.974426E-0001 -1.449182E+0000
  9.280942E-0001 -2.289072E+0000
 -1.045716E+0000 -1.237514E+0000
 -1.102182E+0000  4.441265E-0001
  1.962386E+0000  1.085831E+0000
  6.113351E-0001  1.510338E+0000
  3.551280E-0001 -1.378537E-0001
  1.869059E+0000  1.333762E+0000
  9.021469E-0001  1.057636E+0000
  1.698416E+0000 -3.760976E-0001
 -2.786140E-0001  7.159196E-0001
 -1.698487E+0000 -2.273497E-0001
 -7.601485E-0001  1.755110E-0002
  4.512727E-0001 -1.254171E-0001
  2.301075E+0000  1.233050E-0001
 -2.344851E-0001 -1.224100E+0000
 -3.666545E-0001 -7.714185E-0001
  4.316640E-0001  1.329191E-0001
  1.657508E-0001 -1.091992E+0000
  2.185034E-0002 -2.025366E+0000
 -5.254106E-0001 -6.161332E-0001
 -1.268015E+0000 -1.772021E+0000
 -1.663297E+0000 -1.012674E+0000
 -1.147399E+0000 -3.928758E-0001
  3.238637E+0000 -6.074215E-0001
 -8.174363E-0001 -9.501850E-0001
 -2.084543E+0000 -6.973669E-0001
 -1.641429E-0001 -2.205627E+0000
  3.774097E-0001 -9.555325E-0001
  1.662736E+0000 -1.237347E+0000
 -5.499860E-0001 -1.837160E-0001
 -1.319021E+0000  5.886939E-0001
 -2.421624E+0000 -8.385127E-0001
 -9.120560E-0001 -3.342607E-0002
  2.246987E+0000 -4.808770E-0001
  3.178463E-0001 -3.862819E-0001
  6.881636E-0001 -4.924347E-0001
  3.047300E-0001 -8.851904E-0001
 -7.503626E-0001 -2.700842E+0000
 -5.505196E-0001 -1.779421E+0000
 -1.906571E-0001 -1.560388E+0000
 -1.101368E+0000 -2.003654E+0000
  1.293536E+0000 -1.390610E+0000
  2.692240E-0001  2.263983E-0001
 -8.353185E-0001 -6.083559E-0001
  1.317772E+0000 -1.992786E+0000
  1.075090E+0000  1.166519E+0000
 -1.281114E+0000  9.164455E-0001
 -8.595155E-0002  6.183824E-0001
  6.724328E-0001  3.511107E-0001
  3.861741E-0001 -6.303146E-0001
 -1.059155E+0000 -1.441940E+0000
 -1.751605E+0000 -1.668430E+0000
 -2.218046E-0001 -7.920034E-0001
  4.370049E-0001 -8.549358E-0001
  3.413637E-0001 -2.241296E+0000
  4.032379E+0000 -1.674368E+0000
  2.298307E-0001 -1.428758E+0000
 -4.057496E+0000 -9.457877E-0001
 -1.982412E+0000 -1.147094E-0001
  1.737026E+0000  1.265624E+0000
  1.363174E+0000  1.038165E+0000
 -6.575064E-0001  4.353863E-0001
 -1.047927E+0000 -6.393898E-0003
  1.781464E-0001 -4.610309E-0001
  1.233748E-0001  8.516088E-0001
  2.782563E-0001  2.092039E+0000
  7.646656E-0001  1.541705E+0000
  1.140362E+0000  6.997391E-0001
 -1.869981E-0001  2.875565E+0000
 -9.500206E-0001  3.339907E+0000
 -1.929564E+0000  2.537660E+0000
 -2.046898E-0001  2.679227E+0000
  1.600470E+0000 -2.110946E-0001
 -1.661365E-0001 -2.042849E-0001
  1.775490E-0001  5.586394E-0001
  3.458004E-0001  4.323669E-0001
  1.810215E+0000 -1.681856E+0000
  6.741599E-0002 -2.015943E+0000
 -1.264971E+0000 -1.091244E+0000
 -1.405304E+0000  4.768061E-0001
 -1.534421E+0000 -1.497606E-0001
  4.963896E-0001 -1.100427E+0000
  3.055520E-0001 -1.381360E-0001
  7.463943E-0001  3.150077E-0001
 -8.343724E-0001  1.032289E+0000
 -9.151595E-0001  1.166139E+0000
 -6.613528E-0001 -5.059817E-0001
 -3.561392E-0001 -2.174965E+0000
 -4.565446E-0001 -1.330948E+0000
 -1.027036E+0000 -1.287335E+0000
 -9.838579E-0001 -1.587577E+0000
  3.813403E-0001 -9.213997E-0001
  1.677478E+0000 -3.784036E-0001
  3.263243E-0002 -2.076289E-0001
  1.033139E+0000 -3.264887E+0000
  2.121256E-0001 -3.679547E+0000
 -9.906921E-0002 -2.134110E+0000
 -1.061154E+0000 -1.128275E+0000
  1.588261E-0001 -9.951534E-0001
  1.740096E+0000  1.369177E-0001
  1.429762E+0000  8.293111E-0001
 -2.435079E-0001  4.375470E-0001
  4.094595E-0001 -6.672506E-0001
  1.534892E+0000 -1.478536E+0000
  9.267745E-0001  6.967134E-0001
 -5.354912E-0001  1.753909E+0000
 -1.936763E+0000 -3.842079E-0001
 -5.470424E-0002 -1.677169E+0000
  1.924119E+0000 -7.651163E-0001
 -7.667295E-0001  9.634127E-0001
 -1.616171E+0000  6.773821E-0002
  1.563295E+0000 -4.078423E-0001
 -5.869347E-0001  6.239462E-0001
 -2.088125E+0000 -1.053555E+0000
 -1.456014E+0000 -2.283807E+0000
  1.640247E-0001 -4.575304E-0001
  7.829377E-0001 -7.002137E-0001
 -8.638358E-0001 -6.570622E-0001
 -7.543350E-0001  6.725522E-0001
  1.545284E+0000 -1.456863E+0000
  2.930969E+0000 -3.762026E+0000
  1.897855E-0001 -2.236527E+0000
 -3.403362E+0000  3.656321E-0001
 -1.257421E+0000  4.688318E-0001
  2.485460E-0001  5.701984E-0001
  4.161606E-0001  6.419927E-0001
 -1.292470E+0000 -5.252258E-0001
 -1.786650E+0000 -9.462705E-0001
 -3.124207E-0002 -4.839271E-0001
  1.343725E+0000  5.518916E-0001
 -1.121625E+0000 -5.849553E-0002
  1.512530E+0000 -2.166723E-0001
  2.116810E+0000  5.063837E-0001
 -1.101233E+0000 -2.406063E-0001
 -4.718842E-0001  3.199450E-0001
 -3.634841E-0002  6.025475E-0001
  5.226823E-0001  1.276287E+0000
  8.812009E-0001  1.374076E+0000
  1.531973E+0000  1.695107E+0000
  5.450998E-0001 -9.696989E-0002
  1.201297E+0000 -1.457546E+0000
 -6.658993E-0001 -1.316993E+0000
 -4.948268E-0001 -4.652688E-0001
 -1.220996E+0000 -2.035694E+0000
  2.246075E+0000  1.981318E-0001
  7.263012E-0001  1.002198E+0000
 -6.306902E-0001  1.452441E-0001
 -5.286002E-0001  7.696531E-0002
 -1.281924E+0000  1.030052E+0000
 -1.170971E+0000 -3.153454E-0001
  1.292361E+0000 -1.094974E+0000
  1.738664E+0000 -4.526407E-0002
  8.994574E-0001 -3.559250E-0001
 -4.297676E-0001 -5.456662E-0001
  1.835852E+0000 -9.971091E-0001
  3.518164E+0000  1.461665E-0001
 -1.859243E+0000 -3.109492E-0001
 -3.450209E+0000  6.922910E-0001
 -7.306306E-0001 -1.726721E-0001
  6.549551E-0001  6.440922E-0001
 -1.074646E+0000  2.038818E+0000
  2.946370E-0002 -1.835568E+0000
  1.018622E+0000  1.120465E-0001
 -7.325324E-0001  1.935942E+0000
  4.891976E-0001  1.071264E+0000
 -1.515215E+0000  2.790601E+0000
  9.362129E-0001  2.350891E+0000
  2.381316E+0000  9.178328E-0001
 -7.082787E-0001  4.946875E-0001
 -2.123209E+0000  1.860099E+0000
 -3.431166E-0001  1.405088E+0000
  6.317945E-0001  1.840310E+0000
  1.530372E+0000  6.700989E-0001
  7.025347E-0001  1.343575E+0000
 -2.866118E+0000 -8.116878E-0001
 -2.074817E+0000 -1.477048E+0000
 -1.930653E-0001 -2.319201E+0000
  6.718646E-0001 -1.897119E+0000
 -1.504059E+0000 -9.052850E-0002
 -3.554036E+0000 -8.275172E-0001
 -1.505820E+0000 -2.400347E+0000
  9.510816E-0001 -1.083953E+0000
 -1.304580E+0000 -9.960401E-0001
 -1.042714E+0000 -1.372160E+0000
 -9.102875E-0001  6.321485E-0001
 -2.990342E+0000 -2.044338E-0001
  8.132940E-0001 -1.664258E+0000
  3.229932E+0000  9.448524E-0001
  1.016826E+0000  8.944244E-0001
 -1.108050E+0000  1.758966E+0000
 -2.903996E+0000  8.967184E-0001
  6.683629E-0001 -7.001779E-0001
  2.456323E+0000  7.013240E-0001
 -2.781931E-0001  9.235368E-0001
 -6.621338E-0001 -8.476407E-0001
 -2.745208E-0001 -3.618744E+0000
  8.589303E-0001 -2.161379E+0000
  1.892863E+0000 -9.266370E-0001
 -1.476593E-0002 -1.814145E+0000
  4.306699E-0001 -1.044866E+0000
  2.189967E+0000 -1.547573E+0000
  1.520499E+0000 -1.455689E+0000
  7.025331E-0001 -1.621835E+0000
 -1.355597E+0000 -1.862435E+0000
 -2.999751E+0000 -1.159155E+0000
 -2.354477E+0000 -9.745218E-0001
 -1.363460E+0000 -1.001086E+0000
 -1.007964E+0000 -6.703861E-0001
  3.006030E-0001 -5.960308E-0001
  3.006610E-0001  1.634071E+0000
  1.697502E-0001  2.617297E-0001
 -5.144143E-0001  8.601450E-0001
 -4.360012E-0001  4.044425E-0001
  3.026426E+0000  5.042796E-0001
  1.113675E+0000  6.754939E-0001
  3.734098E-0001  6.492818E-0001
  5.368097E-0002  8.057755E-0001
 -2.502562E+0000  7.718703E-0001
  3.824841E-0001 -9.294906E-0001
  2.153068E+0000 -1.280104E+0000
 -4.040104E-0001  5.303980E-0001
 -2.462850E+0000 -1.529553E+0000
 -2.880337E-0002 -5.424017E-0001
  1.183419E+0000 -1.615371E-0001
 -1.164606E-0001  1.097819E+0000
 -2.852788E+0000  4.283904E-0001
  4.336502E-0001  1.851555E+0000
  1.790701E+0000 -4.501049E-0001
 -5.660615E-0001 -5.327444E-0001
 -1.325079E+0000 -5.904677E-0001
 -5.053224E-0001  1.349009E-0002
 -8.833116E-0001 -2.324326E-0001
 -1.272520E+0000 -9.064610E-0001
 -5.014337E-0001 -1.527088E+0000
  9.038674E-0001  2.540687E-0001
  1.453018E+0000  3.933067E-0001
 -1.101984E+0000 -8.770400E-0001
  6.297617E-0001 -1.332446E+0000
  1.574557E+0000  3.086317E-0001
 -1.737195E+0000  6.106111E-0001
 -1.138063E+0000  1.283391E+0000
  8.288397E-0001  9.049832E-0001
  3.610785E+0000  1.177165E+0000
  2.115374E+0000  2.718626E+0000
 -1.984293E+0000  2.419813E+0000
 -1.973048E+0000  1.342376E+0000
  1.299572E+0000  1.285637E+0000
  3.521960E+0000 -5.542157E-0001
  1.187331E+0000 -1.310361E-0001
 -1.520180E+0000 -2.287432E-0001
 -3.947597E+0000 -1.875740E+0000
  1.057038E+0000 -2.453289E+0000
  1.645457E+0000  8.489798E-0001
  1.988863E-0001  6.833251E-0001
  1.599266E-0001 -1.948592E-0001
  9.392210E-0001 -6.736864E-0001
  6.478945E-0001 -1.147230E+0000
 -8.252865E-0001  1.338260E+0000
 -1.041931E-0001  1.973516E-0001
  1.053247E+0000 -2.188517E-0001
  4.800897E-0001  8.521264E-0001
 -2.117911E+0000  1.067414E+0000
 -1.926392E+0000  9.265681E-0001
  5.761005E-0001  4.277650E-0001
 -1.344606E+0000 -2.116146E-0001
  4.534125E-0001  9.099333E-0001
  1.862165E+0000  1.473456E+0000
  3.478108E-0002 -6.028711E-0001
 -2.963933E-0001 -7.959049E-0001
  1.080362E+0000 -1.319499E+0000
  1.025410E+0000 -1.078441E+0000
  8.442171E-0001 -5.071356E-0001
  6.880613E-0001  1.068094E+0000
  6.524420E-0001 -1.378609E+0000
 -5.295260E-0001 -1.220881E+0000
 -1.107069E+0000 -1.168661E+0000
  1.729728E-0002  7.530214E-0001
 -1.722911E-0001  1.317239E+0000
 -4.030385E-0001  6.123357E-0001
  2.570457E+0000 -4.369699E-0001
 -3.426146E-0001 -2.910371E+0000
 -1.636310E+0000 -3.428487E+0000
  3.212051E-0001 -1.273058E+0000
 -8.923670E-0001 -1.829309E+0000
 -1.092100E-0001 -4.084486E-0001
  1.348580E+0000 -2.128137E+0000
  2.688866E+0000 -1.618728E+0000
  2.066699E+0000  1.115907E+0000
 -1.490239E+0000 -5.448286E-0001
 -2.102103E+0000  3.459128E-0001
 -1.405251E+0000  3.778713E-0001
  6.038384E-0002  7.200126E-0001
  3.055035E-0001  6.788016E-0001
  1.024392E+0000  8.597251E-0001
 -1.047764E+0000  4.605445E-0002
 -8.045121E-0001  2.098274E+0000
 -2.502047E-0001 -5.137316E-0001
  1.480566E+0000 -1.668119E+0000
  2.580137E+0000 -8.474191E-0001
  2.277390E+0000  1.328919E+0000
  2.828100E-0001  7.668180E-0002
  1.689199E+0000  5.342378E-0001
 -1.368336E+0000  2.234740E-0001
 -1.013079E+0000 -1.647057E-0001
 -1.302474E+0000 -1.321092E+0000
 -1.089242E+0000 -2.873558E-0001
 -1.509449E+0000  1.120445E+0000
 -4.714187E-0001  9.918852E-0001
  5.631801E-0001  1.240707E+0000
  5.456709E-0001  1.768844E-0002
  6.899140E-0001 -3.068253E-0001
  3.562295E-0001 -6.302469E-0001
 -6.922445E-0001  1.346685E-0001
 -6.207832E-0001 -5.286705E-0001
  3.260051E-0001  2.814963E-0001
  2.354614E-0001  2.826311E-0001
 -9.021229E-0001  2.038137E+0000
 -2.005323E+0000  1.328223E+0000
 -1.935490E+0000  1.710707E-0001
  7.272235E-0001  1.152216E+0000
  1.177675E+0000  8.756015E-0001
  1.513617E+0000 -4.956026E-0001
 -1.125162E+0000  1.049865E+0000
 -1.938934E+0000  1.781328E+0000
 -2.084368E+0000  2.357334E+0000
  2.163320E+0000  2.640161E+0000
  6.122475E-0001  2.012227E+0000
 -8.987499E-0002 -9.990654E-0001
  1.326061E-0001 -1.197331E+0000
  4.162076E-0001 -1.143277E+0000
  2.445593E+0000 -1.267421E+0000
  1.710203E+0000  5.541811E-0001
 -2.754612E+0000  2.823671E+0000
 -1.452452E+0000 -4.201344E-0001
  2.794340E-0001 -7.088532E-0001
  2.599719E-0001 -8.896856E-0001
  4.288983E-0001 -1.935394E-0001
  4.054628E-0001  4.900656E-0001
 -2.864861E-0001  1.589150E-0001
  2.027834E-0001 -5.617264E-0001
 -1.039609E+0000  3.004513E-0001
  1.141880E+0000 -6.306975E-0001
  7.496054E-0002  7.217689E-0001
  3.190932E-0001  4.641068E-0001
 -7.845005E-0001 -6.031895E-0001
  3.209900E-0001 -5.869308E-0001
  7.126232E-0001 -2.934351E+0000
  1.277947E+0000 -1.599118E+0000
  1.562644E+0000 -7.249440E-0001
 -2.279378E+0000 -4.925556E-0001
 -3.694851E+0000 -2.198055E+0000
  1.752158E+0000 -2.323169E+0000
  1.366837E+0000 -2.372116E-0001
  5.962830E-0001  1.858749E+0000
 -3.458397E+0000  1.301483E+0000
 -1.585733E+0000 -2.729344E-0001
  6.673035E-0001  5.551517E-0001
  1.564490E-0001  2.486055E+0000
 -5.427861E-0001  6.175502E-0001
 -1.488887E+0000 -3.741180E-0001
 -8.241980E-0002  4.090827E-0001
  1.791285E+0000  1.167096E+0000
  8.366416E-0001 -4.538134E-0002
  1.410527E+0000  1.000159E+0000
 -4.553157E-0001  8.919329E-0003
  9.732220E-0002  1.897972E-0001
 -4.479008E-0001  2.485159E-0001
 -1.957818E+0000 -6.847629E-0001
 -4.296211E-0001  3.993826E-0002
  1.079803E+0000  1.650869E+0000
 -4.538755E-0004  5.332805E-0001
 -8.651558E-0001 -1.103407E+0000
  5.103383E-0001 -1.516343E-0001
 -1.750756E+0000 -5.745645E-0001
 -3.598252E-0001 -2.378980E+0000
  2.821103E+0000 -1.291098E+0000
  7.161773E-0001  1.044066E-0002
 -1.679443E+0000  5.649439E-0001
 -3.344058E+0000  3.900921E-0001
  1.374457E+0000  3.372965E-0001
  2.120775E+0000  9.531371E-0001
 -2.417721E+0000  6.270118E-0002
 -1.475050E+0000 -9.731762E-0001
  2.134593E+0000  6.236351E-0001
  1.509772E+0000  4.510410E-0001
 -1.231106E+0000 -6.011503E-0001
 -1.518702E+0000  1.404464E+0000
  1.051970E+0000  8.418182E-0001
  2.900828E-0001  3.906549E+0000
 -2.102368E+0000  3.996915E-0001
 -1.182916E-0001 -1.736995E+0000
  1.050926E+0000 -3.200440E-0001
 -1.641871E+0000  2.686615E+0000
 -3.693674E+0000  1.160584E+0000
 -2.435965E+0000  4.626479E-0001
  6.329929E-0001  1.554096E+0000
  2.119308E+0000  1.115163E-0001
  1.485476E+0000 -4.148922E-0001
 -3.339648E-0001  1.670410E+0000
 -9.759468E-0001  1.481005E+0000
  1.797207E+0000  1.006561E+0000
  1.337280E+0000  6.028274E-0001
 -2.562916E+0000  1.912117E+0000
 -2.712602E+0000  1.720774E+0000
 -1.337352E+0000  2.226732E+0000
  1.904827E+0000  3.477380E+0000
 -7.238869E-0001  2.872084E+0000
  2.540782E-0001  6.481223E-0001
  1.244760E+0000  1.537985E+0000
 -9.143061E-0002  1.435436E+0000
 -3.980805E+0000  1.936157E-0001
  6.143036E-0001  5.535996E-0001
  1.430109E+0000  9.167487E-0001
  2.081810E+0000  1.168691E+0000
 -1.381092E+0000  2.818306E+0000
 -1.746939E+0000 -2.030249E-0001
  2.338364E+0000 -2.011555E+0000
  1.743276E+0000 -1.682846E+0000
  7.927093E-0001 -1.103806E+0000
 -3.719941E-0001 -3.303619E-0002
 -5.475955E-0001 -1.113611E+0000
  3.295755E+0000 -1.389443E+0000
  4.791014E+0000  1.895771E+0000
  1.171265E-0001  1.870065E+0000
  2.406071E-0001 -9.461744E-0002
  7.338947E-0001 -1.846790E+0000
  6.046383E-0002 -8.691366E-0001
 -1.989071E-0001 -1.578683E+0000
  3.549134E+0000 -2.054945E-0001
  2.755237E-0001  1.268315E+0000
 -2.259648E+0000 -1.553243E+0000
 -7.315535E-0001 -1.340502E+0000
  1.316069E+0000 -1.070451E+0000
  9.173047E-0001 -2.493856E+0000
  4.836239E-0001 -2.434182E+0000
 -1.927633E+0000 -3.282194E+0000
 -9.210111E-0001 -1.056444E+0000
  3.704050E-0001 -2.477133E+0000
  1.151494E+0000  6.663772E-0002
 -1.555624E+0000  8.668571E-0001
  1.166100E-0001  1.417630E-0003
 -6.508289E-0002  5.725172E-0001
 -2.726041E-0001  2.547307E+0000
  3.464635E-0001  6.221027E-0002
  1.138760E+0000 -1.025308E+0000
  2.345503E+0000 -1.578206E+0000
  7.632662E-0002  2.443977E-0002
 -6.471278E-0001 -1.322982E+0000
 -1.725574E+0000 -2.350789E+0000
  1.255381E+0000 -9.069510E-0002
  1.033711E+0000  2.580633E-0001
  4.326374E-0001 -9.975860E-0001
  1.879191E-0001 -2.871503E-0001
 -2.588576E-0001 -1.850102E+0000
  3.512895E+0000 -1.278520E-0001
  3.449837E+0000 -5.741558E-0001
 -1.034987E+0000 -2.437438E-0001
  4.931440E-0002 -1.452819E+0000
 -1.005498E+0000 -5.111312E-0001
 -2.586631E+0000  9.117199E-0002
 -2.687140E+0000  8.156742E-0001
 -2.233616E+0000 -8.460198E-0001
  8.786607E-0001 -1.894036E+0000
  8.231675E-0001 -6.845645E-0001
 -1.347490E+0000 -1.791359E+0000
 -1.194532E+0000 -1.682987E+0000
 -5.023655E-0001 -2.727654E+0000
 -5.841244E-0001 -2.362955E+0000
 -7.450043E-0001  1.390751E+0000
 -7.482774E-0001 -7.909819E-0001
 -3.361768E-0001 -9.632545E-0001
  2.095550E+0000  2.570927E-0001
  1.573214E+0000  2.025025E+0000
 -1.917658E+0000  1.542982E+0000
  9.956533E-0001  2.126010E-0001
  1.284145E+0000  5.926787E-0001
  1.475004E+0000  7.203292E-0001
  2.449253E+0000  1.142385E+0000
  3.084104E-0001  1.723663E+0000
 -1.405797E+0000  1.353397E+0000
 -3.994303E-0001 -6.464375E-0001
  3.269139E+0000 -1.108809E+0000
 -8.577611E-0001 -1.129785E+0000
 -1.491598E+0000 -7.416298E-0001
  5.936471E-0001 -2.374110E+0000
  2.524894E+0000 -2.594932E-0001
  1.505216E-0001  1.544958E+0000
 -2.369112E+0000 -2.287580E+0000
 -1.812015E-0001 -2.184727E+0000
 -6.140570E-0001 -1.520651E+0000
 -4.384625E-0001 -1.116639E+0000
 -8.934593E-0001  1.783241E-0001
 -1.201696E+0000  6.549319E-0001
 -8.107091E-0001  5.281113E-0001
 -8.616173E-0001 -2.177291E+0000
  1.423531E+0000 -1.337924E+0000
  1.644724E+0000  6.930063E-0001
 -4.231227E-0001  3.280764E-0001
 -1.939657E+0000 -1.078708E+0000
 -4.834945E-0001 -1.000646E-0001
 -2.007719E+0000  5.544099E-0002
 -1.812326E+0000 -1.318891E+0000
  6.558732E-0001 -9.039471E-0001
  1.202748E+0000  1.677276E+0000
 -5.289969E-0001  1.050785E+0000
 -2.559830E+0000 -1.169250E-0001
 -1.551139E+0000  1.738143E+0000
 -8.738910E-0001 -2.229996E-0001
  1.077151E+0000 -2.199185E+0000
  3.532919E+0000 -5.326447E-0001
  1.308905E+0000  1.478746E+0000
 -1.437616E+0000 -1.987896E+0000
 -1.021485E+0000 -2.263884E+0000
 -8.015310E-0001 -1.951694E+0000
 -1.379814E+0000  5.757743E-0001
 -1.464577E+0000  6.831480E-0001
 -1.893843E-0001  6.357003E-0001
  2.211039E-0001  1.400037E+0000
  1.194983E+0000  1.096070E+0000
  1.578178E+0000 -1.043134E+0000
  3.103424E+0000  2.173433E-0001
 -2.284837E+0000 -1.342907E+0000
 -4.822655E+0000 -1.082398E+0000
 -1.288472E+0000 -1.903794E+0000
  8.325291E-0001  4.322642E-0001
 -7.653656E-0001  8.135816E-0001
  3.276782E-0002 -4.396917E-0001
  5.300567E-0001 -5.059934E-0001
  1.657513E+0000  1.702238E+0000
 -2.229515E+0000  3.745026E-0001
 -2.702267E+0000 -2.621923E+0000
  5.604322E-0001 -1.460580E+0000
  9.769101E-0001  2.293469E-0001
 -1.517127E+0000 -1.359923E+0000
 -1.891728E+0000 -1.846602E+0000
  2.438755E+0000 -6.679010E-0001
  1.879109E+0000  1.153157E+0000
 -2.537215E+0000 -3.064907E-0001
 -3.137958E+0000  3.917344E-0001
 -1.207358E+0000  7.565420E-0001
  1.881346E+0000 -1.542978E-0001
  2.545618E+0000  7.359659E-0001
  3.497142E-0001  4.141316E-0001
 -6.514066E-0001  4.019551E-0001
 -1.821024E+0000  4.638467E-0002
 -1.816166E+0000 -1.184587E-0001
  1.763989E+0000 -1.086520E+0000
  2.049820E+0000 -6.094906E-0001
  1.215649E+0000 -7.725464E-0001
 -7.749191E-0001 -7.907479E-0001
 -1.752193E+0000 -5.249466E-0001
 -1.140796E+0000 -4.430807E-0001
 -1.360538E-0001  1.073596E+0000
  6.235774E-0001  2.036580E+0000
 -1.106684E+0000 -2.451873E-0001
 -6.070438E-0001 -8.412920E-0001
  1.067435E+0000 -1.939331E+0000
  1.271334E+0000 -1.193309E+0000
 -8.015616E-0002  1.159623E+0000
 -1.069095E+0000 -2.194798E-0001
 -1.900572E-0001 -1.935932E+0000
 -2.262601E-0001 -2.942986E+0000
  1.923099E+0000 -1.515095E+0000
  4.541096E-0001 -9.160114E-0001
  1.188783E+0000 -1.989095E+0000
 -4.841235E-0001 -9.437205E-0001
 -4.713474E-0001  1.383975E+0000
 -7.678709E-0002  2.201957E+0000
 -9.334771E-0001 -2.989620E-0001
  1.035900E+0000  4.053011E-0001
  4.030397E-0001  2.249725E+0000
 -4.111758E-0001  3.654595E-0001
  8.129678E-0001 -2.778239E-0002
  2.608115E+0000 -5.821512E-0001
  1.163918E+0000 -1.054989E-0001
 -8.971066E-0001 -8.815007E-0002
 -1.474917E+0000 -1.479328E+0000
  2.653047E+0000 -1.003441E+0000
  1.836554E-0002  1.705347E+0000
 -3.744769E-0001  1.028191E-0001
  1.595267E+0000  1.912057E+0000
 -1.322384E+0000  1.358364E+0000
 -5.794321E-0001 -1.019122E+0000
  1.019675E-0001 -1.159362E+0000
  1.918898E-0001 -1.355968E+0000
  2.335762E+0000  6.655342E-0001
  1.490824E+0000  1.538427E-0001
 -5.950124E-0001  2.218198E+0000
 -2.590730E+0000 -1.194541E+0000
  2.658797E+0000  6.746740E-0001
  1.048894E+0000  8.870154E-0001
 -1.853025E+0000 -1.368453E+0000
 -5.107360E-0001 -1.665849E+0000
  1.185434E+0000 -1.244136E+0000
  1.600461E+0000 -9.508229E-0001
  1.076038E+0000  1.192897E+0000
 -2.419211E-0001  1.280640E-0001
 -5.351215E-0001 -8.977352E-0001
  5.972275E-0002  6.497818E-0001
 -1.282584E+0000 -1.161466E+0000
  1.268747E+0000 -1.628067E+0000
 -6.970048E-0001 -2.108864E+0000
 -6.576050E-0001 -4.157071E-0001
  1.725803E+0000  1.715391E+0000
  1.482830E+0000  8.929036E-0001
  1.390776E+0000 -1.027818E+0000
  2.101113E+0000 -5.748877E-0001
 -1.059335E+0000 -2.001374E+0000
  1.514638E+0000 -9.319833E-0001
 -4.903610E-0001 -2.824703E-0001
 -2.398912E+0000 -2.181006E+0000
  1.615019E-0001  1.903124E-0001
  1.251360E-0001  1.032470E+0000
 -1.008297E+0000  1.238804E+0000
 -1.056599E+0000  1.604903E-0001
 -2.411915E-0001  1.911100E+0000
  1.719635E+0000  1.766707E+0000
  2.406156E-0001  1.609803E+0000
 -6.653087E-0002 -3.700214E-0001
 -3.823168E-0001 -1.217254E+0000
 -2.603930E-0001 -1.041005E-0001
 -1.349525E+0000 -1.663523E+0000
 -7.001254E-0001 -1.306083E+0000
 -3.274337E-0001 -1.559655E+0000
  2.906058E+0000  9.387811E-0002
 -9.679150E-0001  1.367716E+0000
 -8.687217E-0001  9.700032E-0001
  2.443017E-0002  4.650885E-0001
  1.525032E+0000 -7.820969E-0001
  4.692542E-0001  1.639048E+0000
 -1.447222E+0000  1.194352E+0000
  6.180819E-0001  1.806769E+0000
  3.248125E+0000  1.716071E+0000
 -6.214395E-0001  2.104153E+0000
 -1.047103E+0000  6.413719E-0001
 -1.681942E+0000 -2.230008E+0000
  1.514569E+0000 -3.417502E-0001
  1.607249E+0000  2.583722E-0001
  9.043877E-0001  5.879974E-0001
 -5.880242E-0001 -1.674180E+0000
  1.548040E+0000 -1.711514E+0000
 -1.583683E+0000 -5.297790E-0001
 -2.516061E+0000  4.334042E-0001
  7.733243E-0001  3.323850E-0001
  5.348306E-0001  2.188490E+0000
  7.133159E-0001  4.161911E+0000
 -7.293596E-0001  1.949262E+0000
 -8.256348E-0001  8.504772E-0001
  2.135465E+0000  5.587755E-0001
 -9.628132E-0001  1.422941E+0000
 -1.740461E+0000  2.154362E-0001
  2.094264E-0001 -3.258286E-0001
 -2.336390E-0001 -1.011945E+0000
 -2.454176E-0001  3.663440E-0001
  2.112464E-0001  6.255320E-0001
  1.983491E+0000  1.883440E+0000
  3.574891E-0001  3.449015E+0000
 -1.600568E+0000  3.095626E+0000
 -1.002177E+0000  6.619589E-0001
  2.513766E+0000 -1.564621E+0000
  2.656536E+0000 -4.348142E-0001
 -6.243775E-0001 -1.382570E-0001
 -1.908342E+0000  1.495809E-0001
 -1.900365E+0000  1.479264E+0000
 -2.076659E-0001  1.267627E+0000
  1.288044E+0000 -2.764506E-0001
 -1.503753E+0000  5.965151E-0001
 -1.864076E+0000 -8.597107E-0001
 -1.364910E+0000 -9.750619E-0001
 -1.915301E+0000  8.159632E-0001
 -6.643914E-0001  9.211860E-0001
  1.488327E+0000 -2.049149E-0001
  2.015516E+0000  1.312589E+0000
  9.545097E-0002  1.256922E+0000
 -4.879544E+0000  3.208955E-0001
 -1.014043E+0000 -1.867288E+0000
  1.765335E+0000  1.312669E+0000
  1.706196E+0000  1.662764E+0000
 -2.022893E-0001  4.809714E-0002
 -3.144272E-0001 -6.535033E-0001
  8.970772E-0001 -7.012341E-0003
 -7.819548E-0001 -8.698958E-0001
 -1.136985E+0000 -1.143583E+0000
 -2.244817E+0000  6.563873E-0001
 -1.403389E+0000  7.430512E-0001
 -2.889582E-0001  5.735522E-0001
  2.911477E-0001 -1.527023E+0000
  1.167829E+0000 -3.032865E-0001
 -5.677224E-0001 -2.321430E-0001
 -2.005848E+0000 -9.758326E-0001
  2.072106E-0001 -3.885215E-0001
  2.312629E+0000 -2.784786E-0001
 -2.922022E-0003  1.797726E-0001
 -2.194697E+0000 -1.642592E+0000
  1.233573E-0001 -1.354011E+0000
 -1.339875E+0000 -5.300095E-0001
 -1.168075E+0000 -2.485024E+0000
  7.764421E-0001 -1.003313E+0000
 -1.312021E+0000 -1.819684E-0001
 -6.027989E-0001 -3.579915E-0003
 -1.561443E-0001 -1.545325E+0000
 -2.046391E+0000 -2.175795E+0000
 -1.093299E+0000 -1.988769E+0000
  5.353803E-0001  3.743142E-0002
  1.348082E+0000  1.189961E+0000
 -1.130393E-0001  2.402533E+0000
 -1.196740E+0000  7.505388E-0001
 -1.301475E+0000  7.428289E-0001
 -1.896431E+0000 -1.535669E-0001
  9.498242E-0001 -4.455210E-0001
  1.469003E+0000  1.025363E+0000
 -2.447653E+0000  1.592178E+0000
 -2.950132E+0000  1.477676E+0000
 -9.566495E-0001  5.331542E-0001
  2.083938E-0001  1.306495E+0000
  2.706327E+0000  1.177168E+0000
 -5.248658E-0001  1.045230E+0000
 -2.385741E+0000 -1.230899E+0000
 -8.340190E-0001 -1.913214E-0001
 -1.270584E+0000  7.930437E-0001
 -1.500977E+0000  7.669292E-0001
 -2.857068E-0001  4.543780E-0001
 -5.824344E-0001  9.758973E-0001
  3.583522E-0001  2.296164E+0000
  9.167659E-0001 -7.563494E-0001
 -1.225273E+0000  4.084281E-0001
 -2.970640E+0000  1.192701E+0000
 -2.320231E+0000  3.000878E+0000
 -1.855020E+0000  1.085759E+0000
  7.652943E-0001  7.040465E-0001
  2.404246E+0000  1.760333E+0000
  2.091227E+0000  7.637998E-0001
 -1.125125E+0000  3.987126E-0001
  1.450139E-0001 -7.403091E-0001
  1.369482E+0000 -1.192008E+0000
  6.617380E-0001 -1.630028E-0001
 -2.635265E+0000  1.072379E+0000
 -3.091551E+0000  5.025131E-0001
  1.074383E+0000  1.179261E+0000
 -9.748918E-0001  1.404689E-0001
  3.350905E-0001  2.896574E-0001
  1.511159E+0000  6.311004E-0001
 -7.464258E-0001  3.872435E-0001
 -2.058536E+0000 -1.590390E+0000
  5.678043E-0001  2.612739E-0001
  2.398377E+0000  1.608416E-0001
  9.430993E-0001  1.955498E+0000
 -5.683370E-0001  1.664404E+0000
 -1.446015E+0000  1.073939E+0000
  1.874876E+0000 -3.362132E-0001
  1.747135E+0000 -2.935387E-0001
  3.572374E-0001  5.092368E-0001
  9.238755E-0001 -6.054228E-0001
 -9.862557E-0001 -9.075614E-0001
 -9.827692E-0001 -5.257708E-0002
 -3.023410E-0001  6.360260E-0001
  6.772651E-0002  9.932679E-0001
  1.049323E+0000  1.742076E+0000
 -1.833450E+0000 -1.944955E-0001
  1.020817E+0000 -2.004954E-0001
 -1.198702E+0000  8.718786E-0001
 -3.972698E-0001  2.246512E-0001
 -1.461294E+0000  3.785731E-0001
 -1.553037E+0000  1.253698E+0000
 -1.056091E+0000 -1.326646E+0000
  7.742786E-0001 -2.683184E+0000
  7.531170E-0001 -9.466415E-0001
 -8.765653E-0001 -2.297651E+0000
  8.253883E-0001 -1.392129E+0000
  8.728203E-0001 -3.360647E-0001
 -4.409250E-0001 -4.894077E-0001
 -7.180515E-0001  1.366129E+0000
 -1.128297E+0000  1.987565E+0000
 -2.144361E+0000  8.586472E-0001
 -3.887731E-0001 -2.112765E-0001
  3.212363E-0002 -1.519075E+0000
 -1.557815E-0001 -6.082816E-0001
 -2.446677E+0000  4.208844E-0001
 -5.795379E-0001  5.984161E-0001
  3.111260E+0000  4.986977E-0001
  1.338945E+0000  2.623478E+0000
 -2.320753E+0000  2.929628E+0000
  2.448168E-0001  1.605796E+0000
  3.359843E-0001  1.931772E+0000
 -4.658835E-0001  1.567333E+0000
 -5.089834E-0001 -5.219590E-0001
 -1.077697E+0000  4.976423E-0001
 -5.192181E-0001  2.649316E-0001
  7.378325E-0001 -7.980918E-0001
 -8.394607E-0002  1.065873E+0000
  8.253655E-0001 -5.702373E-0001
 -8.021293E-0002  6.267910E-0001
 -2.546730E+0000  5.824766E-0001
  6.581105E-0001  2.219219E-0001
 -1.092783E+0000 -3.033648E-0001
 -1.851369E+0000  8.070972E-0001
 -2.573316E+0000  1.000631E+0000
 -1.871067E+0000  2.129456E+0000
 -5.712009E-0001  2.359501E+0000
  1.713632E-0001  2.243966E+0000
 -1.384980E+0000  2.424764E+0000
  1.258923E+0000  1.021122E+0000
  8.013264E-0001 -1.012560E+0000
  5.053459E-0001 -8.254002E-0001
 -5.371649E-0001  1.894901E+0000
 -1.850689E+0000  3.219897E+0000
 -1.739158E+0000  2.086765E+0000
  2.908121E+0000  7.323216E-0001
  2.345762E+0000  9.408706E-0001
  2.514437E-0001  1.522725E+0000
 -1.721509E+0000  1.233330E+0000
 -1.007447E+0000  1.595367E-0001
  1.413576E+0000 -1.560667E+0000
  2.040690E+0000  1.190413E-0001
  8.018186E-0001 -1.282855E+0000
 -1.671126E-0001 -1.013141E+0000
 -1.506855E+0000  4.536987E-0002
  3.766107E-0001 -1.818684E+0000
  2.031504E+0000 -1.620510E-0001
  1.430245E+0000 -8.984309E-0001
 -2.218192E+0000 -3.417148E-0001
 -6.675948E-0001 -1.507814E+0000
  3.106044E+0000  5.488664E-0001
 -1.591818E-0001  1.936282E+0000
 -1.561868E+0000 -4.817515E-0001
 -1.227861E+0000 -5.941972E-0001
 -4.815815E-0002  1.036125E+0000
 -7.130569E-0004  2.171151E+0000
  1.875314E+0000  3.142855E+0000
  1.566452E+0000  1.201640E+0000
 -1.398944E+0000  3.189173E-0001
 -1.089256E+0000 -6.736612E-0001
  9.046612E-0001 -2.309195E-0001
  1.202151E+0000 -1.606686E+0000
  1.364109E+0000  1.887132E+0000
  2.520708E-0002  2.409790E+0000
  7.321525E-0001  1.882755E+0000
 -2.967824E-0001 -6.774997E-0001
 -2.509349E+0000 -1.233198E+0000
 -1.157792E+0000 -1.286475E+0000
 -7.164492E-0001 -1.150285E+0000
  2.072374E+0000 -1.029237E+0000
  1.133907E+0000 -2.830047E-0001
 -7.000709E-0001 -1.474315E-0001
  2.694449E-0001  4.983890E-0001
 -7.841748E-0001  1.983400E-0001
  3.644562E-0001 -4.957511E-0001
  7.447390E-0001 -2.078656E-0001
  3.378883E-0002 -1.495280E+0000
  3.548620E+0000 -6.759623E-0001
  8.328744E-0001  3.462777E-0001
 -1.256135E+0000  6.428705E-0001
 -1.196862E+0000  3.780249E-0001
  1.024643E+0000 -2.037543E+0000
  9.622137E-0001  4.407290E-0001
 -1.778511E+0000  1.796819E+0000
 -5.176040E-0001 -1.472669E+0000
  1.660389E+0000  1.396166E-0001
 -5.291866E-0001 -2.127646E+0000
  2.228729E-0001  1.575181E-0001
  5.524854E-0001  2.659877E-0001
  3.801976E-0001  4.575994E-0001
 -7.947853E-0002  2.591537E+0000
 -1.242855E+0000  3.169495E-0001
 -7.867992E-0001  8.213369E-0001
 -1.410391E+0000  5.481179E-0001
 -2.665224E-0001 -4.414998E-0001
 -7.357468E-0001 -3.034624E-0001
  1.191482E+0000  1.432925E-0001
  9.094492E-0001 -3.499610E-0001
 -1.013365E-0001 -1.989431E-0001
 -1.002635E+0000  2.203741E-0001
  2.287317E-0001 -5.281488E-0001
  3.405821E-0001  2.046284E+0000
 -3.752139E+0000  1.322141E+0000
 -1.249811E+0000  1.803487E+0000
 -1.729714E-0001  2.336277E+0000
  6.260759E-0001  1.041081E+0000
  2.800466E+0000 -6.893202E-0001
  1.928261E+0000 -2.200091E-0001
 -1.766374E+0000 -7.292237E-0001
 -1.182338E+0000 -2.033315E+0000
  3.604987E-0001 -2.270033E+0000
  1.606316E+0000 -2.145796E+0000
 -6.756520E-0001  5.561252E-0001
 -1.684748E+0000 -7.242225E-0001
 -9.019144E-0001 -5.236967E-0001
 -5.154071E-0002  1.866193E+0000
 -1.808946E+0000  5.530564E-0001
 -4.583720E-0001 -3.170639E+0000
 -2.732660E-0001 -2.290852E+0000
 -6.907914E-0001 -2.676968E+0000
  8.793119E-0001 -2.046308E+0000
  7.341909E-0001  8.011683E-0001
 -1.193257E+0000  1.825595E+0000
 -5.395062E-0002  4.786084E-0001
 -5.387191E-0001 -1.018828E-0001
 -1.063942E+0000  4.651204E-0001
 -1.657564E+0000  8.862861E-0002
  3.207575E+0000 -9.520216E-0001
  1.176114E+0000 -9.405238E-0001
 -1.681855E+0000  2.727204E-0002
  4.470948E-0001 -2.889394E-0001
  4.604498E-0001  4.595331E-0001
 -1.276522E+0000 -1.642340E+0000
 -2.384465E+0000 -2.392195E+0000
 -3.047534E-0001 -2.068323E+0000
  1.266887E+0000 -2.185012E+0000
  6.059460E-0001  2.291259E-0001
  1.149324E-0001  1.777035E+0000
 -1.169923E+0000  2.937232E+0000
  4.259710E-0001 -6.391485E-0001
 -4.726359E-0001 -1.001669E+0000
  3.544954E-0001  1.066728E-0003
 -1.089140E+0000  1.532326E+0000
 -1.019664E+0000  2.009930E+0000
  2.081052E+0000  3.162199E+0000
  2.989619E+0000  1.726331E+0000
 -4.057140E-0001 -8.206784E-0001
  8.778396E-0002 -2.161041E-0001
  1.760880E+0000 -8.649364E-0001
  1.766127E+0000 -1.327014E+0000
 -1.342747E-0001  1.432985E+0000
 -2.086018E+0000  2.111676E+0000
 -2.127807E-0001 -4.689112E-0001
  7.881671E-0001 -1.872741E+0000
  9.785943E-0001 -9.324943E-0001
 -4.909361E-0001 -1.056943E+0000
 -7.105982E-0001 -8.396132E-0001
 -6.125433E-0001  1.348366E+0000
 -7.939711E-0001  8.265504E-0001
  8.226530E-0002  6.034039E-0001
  1.335826E+0000  1.370946E+0000
  5.566711E-0002 -2.305231E-0001
 -1.505548E+0000 -2.401270E+0000
  1.647055E+0000 -3.060815E+0000
  1.533541E+0000 -1.543329E+0000
  6.731221E-0001  4.277772E-0001
 -3.312321E+0000  8.574778E-0001
  1.574036E-0001 -1.649115E+0000
 -7.175136E-0001  5.272870E-0001
 -7.406634E-0001  4.042937E-0001
 -9.663725E-0001 -3.910347E-0001
 -1.626433E-0001 -4.835601E-0001
  1.006275E+0000  9.421663E-0001
  2.106405E-0001  1.352574E-0001
  3.856390E-0001  2.644364E-0001
 -7.500089E-0001  1.268972E+0000
 -8.389737E-0001 -4.016441E-0001
  2.438711E+0000 -1.977672E+0000
  1.862867E+0000 -1.350176E+0000
  1.114644E+0000  1.213015E+0000
 -2.324374E+0000 -1.522199E+0000
 -2.054085E+0000 -1.094694E+0000
  1.693681E+0000 -2.536570E-0001
  1.138833E+0000 -1.673049E-0002
 -1.321001E+0000 -1.550789E+0000
  8.483244E-0002 -3.147627E-0001
  4.183213E-0001  5.468574E-0001
  5.263680E-0001  3.959571E-0001
  8.015767E-0001 -1.311084E-0001
  6.752992E-0001  1.795938E+0000
 -2.297431E-0001  2.174026E+0000
 -8.241281E-0002  1.064846E+0000
 -5.081294E-0001  1.934070E+0000
 -5.351101E-0001  1.102484E+0000
  3.816402E-0001  1.399897E+0000
  4.798480E+0000 -6.601899E-0001
  2.945892E+0000  4.525552E-0001
 -8.259755E-0001  2.556055E-0001
 -4.020042E+0000 -2.417418E+0000
  6.426015E-0001 -1.693799E+0000
  7.770858E-0001 -1.795833E+0000
  1.010229E+0000 -1.899490E+0000
  1.102176E+0000 -4.062026E-0001
 -2.049344E+0000  2.162818E-0002
 -1.073949E+0000  2.530963E-0002
 -1.333589E-0001 -1.189537E+0000
  2.999904E+0000 -1.226887E+0000
  1.286087E+0000  3.708996E-0002
 -3.074953E+0000 -7.845255E-0001
 -3.058385E+0000 -6.953918E-0001
 -1.364979E+0000  1.311104E+0000
 -1.275440E-0001 -1.010639E+0000
  2.989449E+0000 -5.322515E-0001
  2.327510E+0000  2.466888E+0000
 -2.379084E+0000  1.542283E+0000
 -1.214887E+0000  4.240782E-0001
  1.459159E+0000  4.692531E-0002
  3.601365E+0000 -3.623841E-0002
 -6.172414E-0001 -9.173346E-0003
 -4.693972E-0001  7.173868E-0002
  1.784008E+0000 -1.155582E+0000
 -2.757143E-0001 -6.838474E-0001
  6.773516E-0001 -1.526031E+0000
  5.256264E-0001 -1.124657E+0000
  1.521819E+0000  1.352240E+0000
  7.814089E-0001  2.025502E+0000
 -3.139964E+0000  5.444121E-0001
  5.330341E-0001 -9.806543E-0001
  2.533740E+0000 -1.875438E+0000
  1.214381E+0000 -1.954213E+0000
  6.277402E-0001 -9.821585E-0001
 -2.757357E-0001 -5.662882E-0001
 -1.383185E+0000 -5.120767E-0001
 -1.459340E+0000  3.652170E-0001
  3.031916E-0002 -7.238532E-0001
  1.313801E-0001 -5.046745E-0001
  1.524485E+0000  1.623662E+0000
 -2.944956E+0000  5.478424E-0001
 -3.315372E+0000 -3.519237E-0001
  1.845816E+0000 -1.176466E+0000
  2.450424E+0000  1.258053E-0001
  3.607434E-0001  1.445517E+0000
 -2.315887E+0000  5.543638E-0002
 -2.050825E+0000  2.148941E-0001
  6.106621E-0002  2.977258E+0000
 -1.167216E-0001  9.620262E-0001
  7.846752E-0002  2.233553E+0000
 -6.769184E-0001 -1.019209E+0000
 -1.175697E+0000 -2.746054E+0000
  2.264492E-0001 -1.399491E+0000
 -4.092020E-0001 -1.703134E+0000
 -1.232370E+0000 -5.384485E-0001
 -6.918728E-0001  3.447182E-0002
  6.193035E-0001  1.813646E+0000
  7.298133E-0002  1.406594E+0000
  2.550432E-0001  1.670851E-0001
 -1.902022E-0001  2.390493E-0001
 -2.214113E+0000  1.186393E+0000
 -1.638713E+0000  1.799232E+0000
 -1.246995E+0000  1.225484E+0000
  1.720903E+0000 -2.714732E-0001
  2.123292E+0000 -9.633044E-0001
  2.968395E+0000  1.159394E+0000
  4.422242E-0001  6.492576E-0001
  2.238799E-0001 -9.751015E-0001
 -9.620230E-0001 -7.131876E-0001
 -3.126131E-0001 -9.338071E-0001
 -1.550532E+0000 -1.234368E+0000
 -2.255526E-0002 -3.827389E-0001
 -9.389977E-0001 -1.757663E+0000
 -2.199976E+0000 -4.501499E-0001
  1.221858E+0000  4.341976E-0002
  6.824290E-0001  1.301033E+0000
 -1.048598E+0000 -1.121332E+0000
  1.050084E+0000 -9.480219E-0002
  1.228191E+0000 -3.985395E-0001
  1.664204E+0000  5.263282E-0001
 -2.322274E+0000 -6.589875E-0001
  1.299383E-0001  3.653313E-0001
  1.635434E+0000 -4.353312E-0001
  3.599696E-0001 -1.591040E-0001
 -1.057638E-0001  1.175561E+0000
 -2.918773E+0000 -4.302402E-0001
 -1.236684E+0000 -1.690983E+0000
  7.988710E-0001 -2.469958E+0000
  3.496634E+0000  3.595547E-0001
 -4.127261E-0001  1.552017E+0000
 -2.691668E+0000 -5.530373E-0001
 -5.068612E-0001  5.164952E-0001
  9.832930E-0001  2.014631E+0000
 -1.463505E+0000  1.620647E+0000
 -7.972958E-0001  5.319389E-0002
  1.328452E+0000 -8.425055E-0001
  6.962979E-0001 -9.526207E-0001
 -2.249670E-0001  3.959534E-0001
 -3.584528E-0001 -8.859621E-0001
 -2.393777E+0000 -5.184267E-0002
 -5.532923E-0001 -8.436110E-0001
  2.949606E+0000 -2.063473E+0000
  9.817770E-0001  2.371737E-0002
 -2.203602E+0000 -3.406415E-0001
 -2.953945E+0000 -2.389252E+0000
  1.146198E-0001 -1.126024E+0000
  2.653381E+0000  1.094444E+0000
  9.180795E-0001  1.768577E+0000
 -1.985861E+0000 -1.188490E+0000
  1.328551E+0000 -2.494983E+0000
  1.500508E+0000 -1.634412E+0000
 -1.291332E+0000 -8.156484E-0001
 -3.494031E+0000  2.672243E-0001
 -7.718907E-0001  6.135215E-0003
 -7.646220E-0001  8.020707E-0001
  1.842309E-0001 -1.031832E+0000
  1.372944E+0000 -1.187744E+0000
  1.332785E-0001 -6.323509E-0001
 -8.136010E-0001 -1.328611E+0000
  1.572263E+0000  6.428674E-0001
  2.518398E+0000  6.711607E-0001
  1.130358E-0001  7.111653E-0001
 -1.061720E-0001  3.188154E-0001
 -1.196516E+0000 -1.789154E+0000
  1.251354E+0000 -4.013307E+0000
  3.793480E-0001 -1.305057E+0000
 -1.642004E+0000 -2.105198E+0000
 -1.417273E+0000 -5.885204E-0002
 -7.510076E-0001 -1.127702E+0000
  6.753781E-0002  5.360657E-0001
  5.640950E-0001  6.490007E-0001
  3.526335E-0001  1.659403E+0000
 -2.834823E-0001  5.907482E-0002
  1.365480E+0000  3.109962E+0000
 -2.590934E+0000  1.835872E+0000
 -5.073209E-0001 -1.919415E-0001
  2.530764E+0000 -6.634432E-0002
  1.169979E+0000  3.026240E-0001
 -1.433329E+0000 -6.459483E-0001
 -5.139966E-0001 -5.073193E-0001
  1.017204E+0000 -1.380355E+0000
  3.098102E+0000 -5.704652E-0001
  1.742754E+0000  9.158483E-0001
  4.624635E-0001  7.515337E-0001
 -4.036402E-0001  3.805964E-0001
  3.380122E-0001 -1.198661E+0000
  1.575318E+0000 -8.853659E-0001
 -1.307287E-0001  2.219405E-0001
 -2.665039E+0000 -2.169950E+0000
 -9.693674E-0001 -3.183671E+0000
  1.199804E+0000 -1.587991E+0000
 -1.424365E-0001  4.233347E-0001
 -5.795456E-0001  2.831478E+0000
 -1.541846E+0000  4.073153E-0001
  1.686035E+0000  9.636436E-0001
  1.664430E+0000  2.755275E+0000
 -3.204381E+0000  2.369919E+0000
 -3.381925E-0001  1.472430E-0001
  2.795990E-0001  4.124661E-0001
  6.155665E-0001  1.503353E+0000
  4.056742E-0001  1.952255E+0000
 -8.512921E-0001  3.486458E+0000
 -4.934854E-0001  1.128780E+0000
  2.151416E+0000 -1.054211E+0000
  2.224074E+0000 -2.384703E+0000
 -1.228225E-0001 -1.134372E+0000
 -6.425134E-0001 -1.140340E+0000
  1.239121E-0001 -2.818365E-0001
  2.243055E+0000  1.609301E-0001
  2.133434E-0001 -5.098075E-0001
 -1.038764E-0001 -1.227141E+0000
 -3.564888E+0000  2.711302E-0001
 -6.761482E-0001  5.048764E-0001
  1.296989E+0000  1.451144E-0002
  6.855278E-0001  1.366237E+0000
  4.745586E-0001 -3.406176E-0001
  1.900396E-0001  6.578859E-0001
 -6.070608E-0001  1.101666E+0000
 -2.400694E-0001  1.404904E+0000
  6.211765E-0001  1.832705E+0000
 -1.211142E+0000  1.254100E+0000
 -7.597804E-0001  6.357165E-0001
  3.092100E+0000 -5.916739E-0001
  2.585920E+0000  6.360303E-0001
  3.501500E-0001  1.559258E-0001
  1.083755E+0000 -3.630841E-0001
 -4.009107E-0001  1.146479E+0000
 -1.785518E+0000  1.260697E+0000
 -1.245776E+0000  1.419131E+0000
 -5.507650E-0001 -2.772148E-0001
 -9.556743E-0002  1.108876E+0000
  1.277300E+0000 -4.518397E-0002
  2.544945E-0001 -3.789754E-0001
  5.223102E-0001 -8.901136E-0001
  1.292227E+0000 -8.977910E-0001
  4.425877E-0001  8.223140E-0001
 -6.852191E-0001  5.393451E-0001
 -1.032923E+0000  7.374114E-0001
  3.674965E-0001  1.714123E+0000
  1.356951E+0000  1.547709E+0000
  2.620216E+0000  9.712523E-0001
 -1.036796E+0000  1.860529E+0000
 -3.928746E+0000 -1.165526E+0000
 -2.617219E+0000 -1.708988E+0000
  3.255625E+0000 -1.403207E+0000
  2.178219E+0000  4.260030E-0001
 -2.627132E-0002 -7.351329E-0001
 -2.570052E+0000 -1.210370E+0000
 -1.669308E+0000 -3.608185E-0001
 -3.358132E+0000  5.372135E-0001
  7.876743E-0001 -9.020145E-0001
  1.301196E+0000 -9.329010E-0001
  5.009873E-0001 -2.152165E+0000
  7.277580E-0001 -2.487832E+0000
 -1.044018E+0000 -5.058785E-0001
 -2.635900E+0000 -6.522819E-0001
 -1.573479E+0000 -1.326705E+0000
 -1.757187E+0000 -2.347467E+0000
 -1.122391E+0000 -1.518984E+0000
  9.764478E-0001  2.144097E-0002
  1.361451E+0000  7.486438E-0001
  2.375840E+0000  3.797129E-0001
  2.116481E+0000  4.738823E-0001
  2.917312E+0000 -9.374494E-0001
 -5.919681E-0001 -1.340664E+0000
 -8.998587E-0002 -1.221342E+0000
  3.439297E-0001 -9.138201E-0002
 -1.327464E+0000  3.276376E-0001
 -1.559021E+0000  7.618919E-0001
  1.794996E+0000  6.696222E-0001
  7.523795E-0001  8.904004E-0001
 -2.497372E+0000  1.834292E+0000
 -2.103091E+0000 -1.523147E-0001
 -1.966808E-0001 -1.421645E-0001
  9.226403E-0001  1.534943E+0000
  1.182715E+0000  6.296664E-0001
  1.719430E+0000 -3.509265E-0001
  1.778187E+0000  8.038115E-0001
  5.442821E-0001 -1.845765E-0001
 -1.824663E+0000  4.759707E-0001
 -1.806026E+0000  1.544015E+0000
 -1.091689E+0000  2.066352E+0000
 -6.395205E-0001  1.443432E+0000
  9.251516E-0001  1.467600E+0000
  1.050240E+0000  3.393481E+0000
 -1.614278E+0000  2.661322E+0000
  5.062825E-0001  2.408808E+0000
 -2.371089E+0000  2.659500E+0000
 -1.364076E+0000  2.324576E+0000
 -4.022361E-0001 -4.299959E-0003
  1.673043E+0000  1.434157E+0000
  8.051791E-0001 -7.963257E-0001
  8.408357E-0001  2.525135E+0000
  6.684804E-0001  1.153644E-0001
 -5.724378E-0001 -2.088474E+0000
  1.912680E+0000 -1.060447E+0000
 -1.044732E+0000 -3.764861E-0001
 -2.652328E+0000  1.580234E-0001
 -5.760220E-0001 -1.317728E+0000
  8.568062E-0001 -2.012886E+0000
  1.934624E+0000 -8.150050E-0001
  6.331445E-0001  7.063917E-0002
 -8.593205E-0001 -2.070283E-0001
 -7.793963E-0001  2.504588E-0001
 -1.408925E+0000 -4.347266E-0001
 -2.788952E-0001 -6.483824E-0002
  3.190596E+0000  3.879963E-0001
  8.423320E-0001  1.553168E+0000
 -6.206360E-0001  3.014880E-0001
 -6.764596E-0001 -1.347180E+0000
  6.979169E-0001 -6.335254E-0001
 -1.682915E+0000 -1.294136E-0002
 -1.429202E+0000  5.262047E-0001
  5.329613E-0002 -1.069425E+0000
 -1.439105E-0001 -1.125329E+0000
 -6.285034E-0001  2.316106E-0001
  4.268257E-0001  1.689887E+0000
 -7.860930E-0002  9.318492E-0001
 -1.194001E-0002 -3.336092E-0001
  6.961431E-0001  3.019652E-0001
  3.178388E-0001  2.801999E-0001
 -6.797137E-0001 -1.197728E+0000
 -7.142744E-0001 -1.246417E+0000
 -7.659644E-0001  1.945186E+0000
 -1.534018E+0000  2.383545E+0000
 -2.438594E+0000  5.652352E-0001
  8.954590E-0001 -8.891233E-0001
  1.222076E+0000 -3.736953E-0001
  8.356841E-0001 -1.329028E+0000
 -1.970073E+0000  2.581751E-0001
 -2.237936E+0000 -8.939424E-0001
  2.125027E+0000 -2.270597E+0000
  3.345663E+0000 -2.107574E+0000
 -4.244427E-0001 -2.424247E-0001
 -2.634274E+0000  1.145690E+0000
 -2.864078E+0000 -5.201951E-0001
  1.471801E+0000  5.327692E-0001
 -7.992865E-0001  2.208531E+0000
 -2.996003E+0000  3.029703E+0000
 -2.309282E+0000  1.345419E+0000
 -2.438022E-0001  1.109529E+0000
 -2.975939E-0001 -7.959563E-0001
  1.064750E+0000 -6.611447E-0001
 -6.028857E-0001  9.448275E-0001
 -1.313950E+0000 -1.511663E+0000
  8.697329E-0001 -9.985836E-0001
  1.986046E+0000 -1.119864E+0000
 -1.282509E-0001 -4.758945E-0001
 -1.428699E+0000 -1.951286E+0000
  4.115635E-0003 -9.447707E-0001
  1.144811E+0000 -1.104562E+0000
  3.014260E-0001 -9.021877E-0001
  3.095712E-0001 -8.819351E-0001
  6.572208E-0001 -1.158106E+0000
 -3.627362E-0001  1.173997E-0001
 -1.846265E+0000 -5.361536E-0001
 -2.017015E+0000 -2.369225E+0000
  2.040665E-0001 -1.224476E+0000
 -1.312954E+0000  9.789097E-0001
 -2.941945E+0000  9.474176E-0001
 -1.052742E+0000 -1.803354E-0001
  2.049406E+0000 -1.690107E-0001
 -1.492465E+0000  6.601906E-0002
 -7.832545E-0001 -1.458463E+0000
 -7.302144E-0001  6.534441E-0001
 -9.081402E-0001 -5.245687E-0001
 -1.202559E+0000 -4.834465E-0001
  1.533715E+0000 -6.017492E-0001
  1.981101E+0000 -1.893028E+0000
 -1.054193E+0000  1.155056E+0000
 -1.466772E-0001  3.529019E-0001
 -1.269334E+0000  6.332394E-0001
  1.146477E+0000 -4.043693E-0002
  1.696260E+0000  2.245031E+0000
 -1.126813E+0000  1.728170E+0000
 -1.494750E+0000  1.203626E+0000
 -3.912779E-0001 -1.994762E-0001
 -1.579740E-0001  2.957477E-0001
  5.298880E-0001  1.584393E+0000
  5.341648E-0001 -1.789880E+0000
  2.882686E+0000 -7.835799E-0001
 -1.610399E-0001 -1.024737E+0000
 -1.676098E+0000 -2.570423E+0000
  1.070504E+0000 -2.186267E+0000
  4.580057E-0001  3.212301E-0001
 -7.095488E-0001 -1.142978E+0000
 -1.018634E+0000 -5.852385E-0001
 -4.189838E-0001 -3.830181E-0001
  6.248708E-0001  2.467182E+0000
 -1.728373E+0000  1.337151E+0000
  1.224847E+0000 -1.105464E+0000
  2.667757E-0001 -6.207218E-0001
  5.911885E-0001 -7.527172E-0001
 -7.847528E-0001  3.332689E-0002
  7.955109E-0001  4.102811E-0001
 -7.160418E-0001 -8.725962E-0001
 -1.542837E+0000 -2.344195E+0000
  8.360714E-0001 -5.859478E-0001
 -4.224256E-0001 -5.549981E-0001
 -1.476040E+0000  3.128804E-0001
  8.849019E-0001 -6.753852E-0001
  1.075154E+0000  5.276740E-0001
 -1.680799E+0000 -4.422436E-0001
 -1.702379E+0000 -6.724519E-0001
 -2.069614E-0001 -8.086112E-0001
  1.321538E+0000  2.149311E-0001
  2.397241E+0000  7.757683E-0001
  8.998681E-0001  6.312461E-0001
 -1.672980E+0000 -1.449949E+0000
 -5.534724E-0001 -1.387109E-0001
 -3.987656E-0001  1.478955E+0000
  6.435870E-0002  1.094586E+0000
 -7.006379E-0001  4.923089E-0001
  1.316133E+0000 -3.929321E-0001
  1.373738E+0000  1.044772E-0001
 -1.453836E+0000  8.775720E-0001
 -1.902783E+0000  1.311535E-0001
  1.588947E+0000  1.354399E+0000
 -1.426076E+0000  1.927652E+0000
 -1.032866E+0000  1.255644E+0000
 -1.990268E+0000  1.795744E+0000
  5.062605E-0001  2.069230E+0000
  5.316277E-0001  1.444181E+0000
  1.287538E+0000  1.705326E+0000
  6.139524E-0002  2.611429E+0000
 -2.021719E+0000  1.625021E+0000
 -2.048028E+0000 -2.422778E-0001
  2.999704E+0000 -1.294904E+0000
  2.199264E+0000 -1.055080E+0000
  1.139355E-0002 -4.465493E-0001
  4.310973E-0001 -1.717430E+0000
 -1.643204E+0000  1.012892E+0000
 -1.949219E+0000  2.376028E+0000
 -6.773186E-0001  3.700688E-0002
  1.032637E+0000  1.730511E+0000
 -4.447657E-0001  7.322322E-0001
 -6.408791E-0001 -1.292777E+0000
 -2.636089E-0001 -9.941271E-0001
 -3.109378E-0001 -1.168695E+0000
  3.653875E-0001 -1.046137E+0000
  5.219347E-0001 -1.520375E+0000
  1.326921E+0000  1.273588E+0000
 -2.226346E-0002  2.076626E+0000
 -8.577093E-0001  1.730254E+0000
 -1.421030E+0000  8.940144E-0001
 -1.547119E-0001  2.619305E-0001
  1.152382E+0000  6.233734E-0001
  1.443250E+0000  6.899761E-0001
 -4.685788E-0001 -1.048879E+0000
 -2.765580E+0000 -1.691377E+0000
 -9.794982E-0001 -1.238429E+0000
  1.105291E+0000  6.788758E-0001
 -1.446823E-0001  1.371604E+0000
  4.548827E-0001 -2.927741E-0001
  9.225071E-0001 -1.299746E+0000
  1.537369E+0000  5.883652E-0002
  1.702548E-0001  1.334189E+0000
 -2.191101E+0000 -5.645308E-0002
 -9.377821E-0001 -1.535197E+0000
 -9.377358E-0003 -1.239743E+0000
  1.776709E+0000 -1.767019E-0001
  1.255277E+0000 -4.857020E-0001
 -5.205323E-0001  1.241864E+0000
 -2.284033E+0000  9.806810E-0001
 -1.026570E+0000  6.747672E-0001
  4.376389E-0002  1.619831E-0001
 -1.300135E+0000 -9.086537E-0001
 -1.199428E+0000 -2.286749E+0000
 -2.731277E-0001 -7.207331E-0002
  3.269509E-0001 -2.221002E-0001
  1.131114E+0000  3.259602E-0001
  1.362473E-0001 -9.716410E-0001
  3.579811E-0001 -1.532190E+0000
  9.955545E-0001 -1.125037E+0000
  5.214989E-0001 -5.651776E-0001
 -2.177450E-0001  6.291801E-0001
  8.520827E-0002  2.998141E+0000
 -1.250362E-0001  9.612229E-0001
  1.649461E+0000  2.460112E+0000
  1.985666E+0000  1.788132E+0000
 -3.598851E-0002  1.380733E+0000
 -8.641136E-0001 -3.725512E-0001
  5.819411E-0001 -6.894981E-0001
 -1.238345E+0000  2.256892E-0001
  6.283392E-0001 -2.385094E+0000
  9.884070E-0001  9.858286E-0001
  1.779277E+0000  1.963375E+0000
  1.041652E+0000  3.375683E+0000
 -1.806157E+0000  1.467307E+0000
 -3.436297E+0000 -2.060374E-0001
 -7.758711E-0001 -1.139534E+0000
  3.740458E-0001 -7.024810E-0002
  3.241798E-0001  9.618707E-0001
  2.866934E-0001  1.092842E+0000
  1.125710E+0000  1.188561E+0000
  1.432980E+0000 -1.492386E+0000
  1.593057E-0001  1.233761E+0000
  4.940432E-0001 -1.224923E+0000
  2.823332E+0000 -1.754038E+0000
  2.810636E+0000 -8.048313E-0001
 -1.413435E+0000 -2.405968E-0001
 -1.023401E+0000 -5.044888E-0001
 -6.282275E-0001 -1.055381E+0000
  4.619889E-0002  5.570153E-0001
 -1.673861E-0001  1.663382E-0001
  1.639158E+0000  4.987793E-0001
  2.273394E+0000  1.332555E+0000
 -8.440096E-0001  1.987722E-0001
 -1.247528E+0000 -3.294504E+0000
  1.558041E+0000 -1.671667E+0000
  9.530715E-0001  1.335152E+0000
 -1.505552E+0000  1.741129E+0000
 -3.188138E+0000  6.243398E-0001
 -6.663011E-0001  1.009690E+0000
  1.527784E+0000  2.461599E+0000
  4.199744E-0001  3.952814E+0000
 -1.448333E+0000  3.534938E+0000
  4.236093E-0001  9.907683E-0001
  9.545915E-0001  1.542222E+0000
  7.607561E-0001  4.746699E-0001
  3.885757E-0001 -1.410194E-0001
 -6.025265E-0001  1.150837E+0000
 -5.522757E-0001  2.551222E+0000
 -1.380333E+0000  1.749199E+0000
 -2.529510E-0001 -1.189550E-0001
  4.133527E-0001  1.566258E-0001
 -1.016795E+0000  1.089807E+0000
 -2.619194E+0000  1.786212E+0000
 -1.086737E+0000  7.478544E-0002
  2.703435E+0000 -6.428345E-0001
  3.720242E+0000  1.263215E+0000
 -8.275637E-0001  1.177303E+0000
  1.254221E-0001 -5.937016E-0001
  2.059324E+0000 -7.451209E-0001
  2.327190E+0000  1.441259E-0001
  5.621478E-0001  7.543649E-0001
 -5.877404E-0001  2.706080E-0001
  1.586185E-0002 -9.224005E-0001
  3.180396E-0002  1.595632E-0001
  1.039302E+0000 -3.872231E-0001
  1.258227E+0000  5.427706E-0002
  3.454131E-0001  1.140472E+0000
 -1.671365E+0000  9.105765E-0001
  2.283486E+0000 -1.525720E+0000
  1.691031E+0000 -4.761820E-0001
 -3.346406E+0000  4.890364E-0001
 -1.750072E+0000 -1.349018E+0000
  2.097355E+0000 -7.333923E-0001
  2.201436E+0000  2.291249E+0000
  1.251527E-0001  3.310246E+0000
 -3.413938E+0000  2.677571E+0000
 -2.884982E+0000 -1.040838E-0003
  2.751220E+0000  1.510696E+0000
  2.859118E+0000  3.322353E+0000
 -1.487643E-0001  1.292094E+0000
 -7.542347E-0001 -2.683195E-0001
  4.818965E-0001  1.122461E-0001
  1.285845E+0000 -2.248267E-0001
 -8.623310E-0001 -4.887063E-0001
  1.271031E-0001  9.161358E-0001
 -1.159811E+0000 -3.521632E-0003
  4.046038E-0001  1.948225E-0001
  1.254650E+0000  7.584046E-0001
 -8.794608E-0001  7.505248E-0001
 -1.020970E+0000 -1.137581E+0000
  1.900390E+0000 -1.954084E-0001
  4.813730E-0001  1.032442E-0002
 -7.272123E-0003 -3.007415E-0001
  9.631632E-0001  2.078220E-0002
  2.463626E+0000 -3.062392E-0001
  1.184109E+0000  1.396334E+0000
 -1.256313E+0000 -1.021191E-0001
 -1.390002E+0000 -3.124776E+0000
  1.084179E+0000 -1.644460E+0000
  1.402920E-0001  5.603337E-0001
 -4.205686E-0001  7.361386E-0002
  8.511096E-0001 -6.180737E-0001
  1.243959E+0000 -3.941198E-0001
 -1.422838E+0000 -7.927799E-0001
 -5.063871E-0001 -1.755865E+0000
  1.823415E+0000 -1.073561E+0000
  1.369214E+0000 -1.618288E+0000
  1.650681E+0000 -1.991893E+0000
  3.908530E-0001 -1.300706E+0000
 -3.538112E+0000 -1.315169E+0000
 -5.663128E-0001 -1.731756E+0000
 -1.287384E+0000 -2.016358E+0000
  3.347353E-0001 -1.518068E-0001
  1.013705E+0000 -1.043244E+0000
  1.228693E+0000  1.037701E-0001
  7.559643E-0001  1.198017E+0000
 -2.148546E+0000  8.920448E-0001
 -1.053801E+0000 -3.545181E-0001
  2.717992E+0000 -1.309492E+0000
  1.651440E+0000 -3.312842E-0001
 -1.107360E+0000  5.829333E-0001
 -4.062196E-0001  3.666740E-0001
  2.538129E-0001 -2.905191E-0001
  2.588106E+0000 -5.283206E-0001
 -4.323740E-0001  6.766356E-0001
 -1.460611E+0000 -2.176059E-0001
 -1.351541E+0000 -8.278584E-0001
  6.172427E-0001 -3.220160E+0000
  1.009143E+0000 -1.287624E+0000
  1.894335E+0000 -1.412885E+0000
  6.007137E-0001 -1.541405E+0000
  2.376132E-0001 -3.750176E-0001
 -1.285977E+0000 -8.868903E-0002
 -1.079732E+0000 -1.909044E-0001
  1.607223E+0000 -8.783439E-0001
  9.265142E-0001  7.567036E-0002
 -1.012333E+0000  1.114454E-0001
 -1.731331E+0000 -1.242837E+0000
  2.617671E+0000 -1.142382E+0000
  6.489109E-0001 -1.428363E+0000
 -7.038332E-0001 -2.104319E+0000
  3.254447E-0001 -2.271401E+0000
  4.523499E-0001 -1.278171E+0000
 -3.273237E+0000  1.479266E+0000
 -1.586098E-0001 -6.781984E-0001
  1.377861E+0000 -2.502395E-0001
 -1.642755E+0000 -2.227110E-0001
 -2.042210E+0000 -5.069767E-0001
  7.057743E-0001  5.797293E-0001
 -3.081371E-0002  6.593389E-0001
 -1.324301E+0000 -7.855138E-0001
 -7.191718E-0001 -3.527219E+0000
  6.302564E-0001 -2.190790E+0000
 -1.554439E-0001 -1.401007E+0000
  5.694467E-0001 -1.588224E+0000
  3.470337E-0001 -2.607022E+0000
  7.444495E-0001  3.675122E-0001
 -9.892163E-0001  8.387114E-0001
 -2.647928E+0000  2.090384E-0001
  1.861087E+0000  1.189898E+0000
  2.994475E+0000  1.560452E+0000
 -7.639347E-0002 -1.232306E+0000
 -1.826816E+0000 -1.475198E+0000
 -2.410115E-0001 -1.731663E+0000
  1.586147E+0000 -1.586840E+0000
  2.520325E-0001  1.120648E-0001
 -1.297581E+0000 -1.242863E+0000
 -9.692823E-0001 -9.931859E-0001
 -2.922133E+0000 -8.367669E-0002
  3.395183E-0001 -4.085585E-0001
  3.015328E+0000 -9.563433E-0002
 -2.420866E-0001  3.226163E+0000
 -3.257291E+0000  2.877731E+0000
  2.823481E-0001  1.764920E-0001
  2.722080E-0001  8.214675E-0001
  1.745920E+0000  1.379814E+0000
  4.389225E-0001  1.448695E+0000
 -6.072823E-0001  1.853103E+0000
 -1.086601E+0000 -2.215803E-0001
  1.837018E-0001 -1.526557E-0001
  1.813771E+0000  1.599231E+0000
  2.381018E-0001  8.286951E-0001
 -3.375430E-0001 -5.017515E-0001
 -1.332837E-0001 -1.155833E+0000
  2.063636E+0000 -5.985562E-0002
 -1.489759E+0000  6.401391E-0001
  1.090437E+0000 -1.431387E+0000
  6.321205E-0001  2.376944E-0001
 -5.134667E-0001 -5.142621E-0001
 -1.689961E+0000 -4.238467E-0001
  8.049040E-0001  1.068143E+0000
  3.169070E-0001  5.316849E-0001
  2.298134E-0002  1.197468E+0000
 -1.189002E+0000  6.955175E-0001
 -2.335335E+0000 -1.744869E+0000
  1.049489E+0000 -2.369946E+0000
  2.440656E+0000 -5.908659E-0001
 -2.271547E-0001 -1.294539E-0001
 -3.474262E+0000 -1.491193E+0000
 -2.902342E+0000 -2.577357E+0000
 -2.696137E-0001 -4.679343E-0001
 -3.800159E-0001  7.921696E-0001
  2.731866E+0000  1.934769E+0000
  2.800430E-0001  1.603632E+0000
  1.112757E+0000  2.152627E+0000
 -5.777006E-0001  8.809506E-0001
  2.379415E-0001  1.222014E+0000
  1.339446E+0000  7.833611E-0001
  6.548713E-0001  4.022880E-0001
  3.031951E-0001  7.823245E-0001
 -1.792166E-0002 -1.316064E-0001
  1.470145E+0000 -3.738373E-0001
  5.045273E-0001  7.900764E-0001
 -1.199859E+0000  1.891528E+0000
  6.572290E-0002  1.924830E+0000
 -5.610480E-0001  8.340975E-0001
  4.703045E-0001  5.190348E-0002
  3.996072E+0000 -1.251338E+0000
  2.323703E+0000 -5.841592E-0001
 -1.328049E+0000  1.051835E+0000
 -3.125095E+0000 -2.145723E+0000
 -6.449481E-0001  1.239879E+0000
 -1.104962E+0000  1.188827E+0000
  1.240219E+0000 -1.697074E-0001
  3.547054E+0000 -1.080105E+0000
  7.635425E-0001  2.246944E+0000
 -1.241175E+0000  2.670369E-0001
 -1.016567E+0000 -1.151218E+0000
  1.670742E+0000 -7.204934E-0001
  1.298138E+0000  5.018902E-0002
 -1.112446E+0000 -7.862283E-0001
  1.866211E+0000 -1.544977E+0000
 -1.046215E-0002 -1.218887E+0000
  7.581954E-0001  3.142502E-0001
  2.080457E-0001  9.499718E-0001
 -7.725745E-0001  6.529571E-0001
 -3.359224E+0000 -3.166612E-0001
 -1.740659E-0001 -1.857927E+0000
  2.276200E+0000  1.990850E+0000
 -9.928015E-0001  3.447959E+0000
 -1.683432E+0000  3.461558E+0000
 -2.893371E+0000  7.396986E-0001
  1.633455E+0000 -1.318730E+0000
  4.588035E+0000 -7.562642E-0001
 -1.575762E+0000 -6.118164E-0001
 -1.368147E+0000 -1.025106E+0000
 -5.445221E-0001 -1.795719E-0001
  1.173361E+0000 -6.350672E-0002
  9.630495E-0001 -9.176580E-0001
 -3.106703E-0001 -6.228629E-0001
 -2.052528E+0000 -1.291306E+0000
 -2.013822E+0000 -9.560553E-0001
  2.547183E-0001 -1.318616E-0001
  7.120983E-0001 -1.431145E+0000
  1.361807E+0000 -9.376352E-0001
 -1.145047E+0000 -3.923898E-0001
 -2.210088E+0000  3.832799E-0001
 -4.737861E-0001 -5.352362E-0001
  7.569609E-0001  8.280575E-0001
 -2.397110E-0001  2.465022E+0000
  1.572329E-0001  7.353047E-0001
  1.337892E+0000 -1.038722E+0000
  8.840326E-0001 -1.294871E+0000
  5.647600E-0001 -9.442299E-0001
 -5.265716E-0001 -1.008872E+0000
 -2.248666E-0001 -2.376419E+0000
 -5.760726E-0001 -1.200048E+0000
  1.456073E+0000 -8.058853E-0001
 -5.171479E-0001 -2.803580E-0001
 -7.387997E-0001 -3.223865E-0001
 -1.665784E+0000 -2.516851E-0001
 -8.222508E-0001 -2.235342E+0000
  3.410032E-0001  1.281225E+0000
  3.115269E-0001  2.443244E+0000
 -2.013679E+0000 -1.131714E-0001
 -1.550861E+0000  1.975156E+0000
 -5.092703E-0001  1.286520E+0000
  3.010397E-0001 -8.411206E-0002
  5.369989E-0001  1.309060E+0000
  8.751296E-0001  1.080780E-0001
  2.633006E+0000  1.666011E+0000
  1.882648E+0000  1.736385E+0000
  1.546866E+0000  6.744160E-0001
  3.468193E-0001 -2.564899E+0000
 -3.008595E+0000 -6.716369E-0001
 -1.616475E+0000  1.642503E+0000
  9.627704E-0001  7.702423E-0001
 -4.447729E-0001  2.100875E+0000
 -1.493393E-0001  2.311445E+0000
  1.683854E+0000  1.149923E-0001
  1.705582E+0000 -1.116438E-0002
  7.838696E-0001  9.887966E-0001
 -7.097372E-0001 -2.140975E+0000
 -7.146350E-0001 -3.210165E+0000
  2.265768E-0001 -1.272009E+0000
 -2.523094E-0001 -1.454322E+0000
  7.427431E-0001 -7.476479E-0001
  1.473139E+0000 -1.824408E+0000
 -2.415540E-0001 -1.926264E-0001
  8.508464E-0002 -5.331118E-0001
  1.696202E-0001  3.778342E-0001
 -6.189940E-0001  1.105829E+0000
  1.334399E+0000 -4.357278E-0001
  1.740817E+0000  1.763018E-0001
  5.199786E-0001 -3.836838E-0001
 -9.854009E-0001 -2.120140E+0000
 -2.280369E+0000 -2.996195E+0000
 -2.571433E-0001 -1.588500E+0000
 -1.933306E+0000 -2.577957E+0000
 -3.626564E-0001 -1.584661E+0000
 -6.006481E-0001 -1.959083E+0000
 -2.436892E+0000 -1.690769E+0000
 -9.845114E-0001 -1.982930E+0000
 -8.058047E-0001 -4.343889E-0001
 -3.604581E-0001  5.974812E-0001
 -2.193480E-0001 -1.649996E-0001
  1.303849E+0000  1.677200E-0001
  1.303455E+0000 -1.141069E+0000
 -4.676671E-0001 -5.752619E-0001
 -2.346712E-0001 -1.179897E+0000
  1.373911E+0000 -1.386846E+0000
 -1.304136E+0000 -4.730104E-0001
  2.086081E+0000 -8.236800E-0001
  1.000299E+0000  6.991778E-0001
 -3.418002E+0000 -1.612154E-0002
 -1.860816E+0000 -2.316377E+0000
  8.183019E-0001  4.442333E-0001
  1.274141E+0000  5.639884E-0001
  4.032937E-0002  1.109333E+0000
  2.727574E-0001  1.120772E+0000
 -1.199289E+0000  2.335202E+0000
  6.629503E-0001  2.066299E+0000
 -8.607867E-0001  2.238288E+0000
 -1.550424E-0001 -5.575237E-0001
 -1.757579E-0002 -1.890702E+0000
  6.860114E-0001  2.813217E-0001
 -5.157442E-0001 -4.393004E-0001
 -2.569475E+0000  3.043319E-0001
 -1.525956E+0000  9.902848E-0001
  5.923791E-0001 -2.811018E-0001
  1.592292E+0000 -1.486004E+0000
  9.587306E-0001 -1.136496E+0000
 -3.862095E-0002 -8.227089E-0001
 -3.235205E-0001 -2.792179E-0001
  2.018262E+0000 -1.760166E+0000
  9.679957E-0002 -4.950618E-0001
  7.147236E-0001 -1.800364E+0000
  8.999534E-0001 -2.958327E+0000
 -6.097746E-0001 -2.702671E+0000
  1.017963E+0000 -1.002707E+0000
 -4.955251E-0001  2.457312E-0001
 -3.132911E+0000  8.064651E-0001
 -6.879171E-0001 -2.367385E-0001
 -6.985028E-0001  9.400400E-0001
  2.355786E+0000  6.399368E-0001
  2.357264E+0000  7.260407E-0001
  1.227197E-0002  8.932174E-0001
 -2.971704E-0001 -2.441289E+0000
  7.227313E-0001 -5.803238E-0002
 -1.437414E+0000 -1.170232E+0000
 -3.335419E-0001 -2.586286E+0000
 -4.390973E-0001 -5.680769E-0001
 -9.095392E-0001 -2.956302E+0000
 -4.088684E-0001 -2.832454E+0000
  2.930346E+0000 -2.845297E-0001
  5.467853E-0001 -2.034659E+0000
 -2.830729E+0000 -1.432230E+0000
 -2.141994E+0000 -3.951647E+0000
  7.285821E-0001 -2.511421E+0000
 -9.350557E-0001 -1.001764E+0000
 -9.106986E-0001  7.860647E-0002
 -1.138637E+0000 -1.111178E+0000
 -1.168902E+0000  1.833379E-0001
 -7.084456E-0001 -7.415356E-0001
  7.340629E-0001 -7.290134E-0001
 -4.988990E-0001  7.652050E-0001
 -1.107090E+0000  5.789496E-0001
 -2.354126E-0001  3.322406E-0001
  1.085122E+0000  1.678817E+0000
  1.198420E+0000 -4.433113E-0001
 -5.012254E-0002  6.740952E-0001
 -3.790237E-0001 -7.646373E-0002
 -2.009254E-0001 -9.723888E-0001
 -4.497827E-0001 -2.373009E+0000
  1.906448E-0001 -2.225712E+0000
 -4.771384E-0001  8.890917E-0002
 -5.556002E-0001 -7.510187E-0002
  9.685326E-0001  5.333097E-0001
  1.116073E+0000  6.017832E-0001
 -6.021814E-0001 -6.080056E-0001
 -1.009484E+0000 -8.414906E-0001
 -5.445342E-0001 -1.165259E+0000
  2.548624E-0001 -7.004723E-0001
  1.617150E-0001  1.280576E-0001
  9.210780E-0001 -5.336807E-0002
 -2.385048E+0000 -1.921210E-0001
  8.904673E-0001  5.105473E-0001
 -2.883161E-0001  2.359776E+0000
 -1.361197E+0000  1.422255E+0000
 -1.072422E+0000  4.944786E-0001
  9.173009E-0001 -5.512960E-0002
  9.940346E-0001  1.438395E+0000
 -8.874544E-0002  2.395355E-0002
 -1.353340E+0000 -4.244140E-0001
  9.432575E-0001 -9.366715E-0001
  2.089260E+0000 -8.218509E-0002
  5.237398E-0001  8.644003E-0001
  3.863855E-0001 -1.137544E+0000
 -9.993843E-0001  1.372396E+0000
 -7.363686E-0001  2.555841E-0001
  2.833315E-0001 -1.435671E+0000
  2.039701E+0000  8.965678E-0001
  6.615338E-0001  1.615891E+0000
 -2.874361E-0001  1.833087E+0000
 -7.177089E-0001  2.833313E-0001
  3.175466E+0000  5.101077E-0001
  3.338349E+0000  3.121853E+0000
 -1.344802E+0000  9.503018E-0001
 -3.723456E+0000  5.510823E-0001
 -8.812724E-0001 -2.173560E+0000
  3.231503E+0000 -4.824345E-0001
  1.156759E+0000 -4.126221E-0001
  1.387065E+0000 -1.277219E-0001
  9.002033E-0001 -1.991268E+0000
  3.040997E-0001 -9.942643E-0001
 -5.531635E-0001  4.616837E-0001
 -1.508480E-0001  1.824070E+0000
 -1.859288E-0001  2.052113E+0000
  1.076003E+0000  1.122096E+0000
  3.853048E+0000  1.332393E+0000
  1.596701E+0000  1.051670E+0000
  1.513500E-0001 -1.925490E-0001
  5.007713E-0001 -7.363181E-0001
 -5.529341E-0001 -3.946368E-0001
 -1.333360E-0001  2.035003E+0000
 -9.093729E-0001  1.203110E+0000
  7.708483E-0001  1.411637E-0001
  3.324582E+0000  6.695684E-0001
  2.084666E+0000  2.567572E+0000
 -3.118435E-0001  6.078456E-0001
  5.126489E-0002 -1.934789E-0001
 -1.002646E+0000 -4.399700E-0001
 -5.125412E-0001  9.174258E-0002
 -2.598063E-0002  6.889675E-0001
  4.636436E-0001  1.357212E+0000
 -2.435370E+0000  1.184568E+0000
 -7.870324E-0001 -3.796065E-0001
 -8.825317E-0001 -5.407432E-0001
  6.420569E-0001  1.950624E+0000
 -5.735186E-0001  3.820294E-0002
  2.355984E+0000 -8.477741E-0001
  6.414733E-0001  1.604698E-0001
  1.274583E+0000 -7.087009E-0001
  9.188219E-0001 -1.915289E+0000
  2.134060E+0000 -1.460887E+0000
  2.579959E+0000  1.450806E+0000
 -2.548474E-0001  1.911606E+0000
 -3.069257E+0000 -1.112966E+0000
 -3.100140E-0001 -3.233353E+0000
  6.152544E-0001 -4.952180E-0001
  5.820868E-0001  3.841597E-0001
  1.041144E+0000 -1.140045E+0000
 -5.577622E-0001  7.298598E-0001
 -2.484843E+0000 -1.258744E-0001
 -3.025224E-0001  9.418748E-0001
  2.367619E-0001  2.159108E+0000
  9.461809E-0001  4.817826E-0001
  6.373230E-0001 -4.947182E-0001
  1.885353E+0000  9.611391E-0001
  5.878007E-0001  1.091215E+0000
 -3.862717E+0000  3.059563E-0001
 -5.626748E-0001 -1.523150E-0001
  1.630546E+0000 -6.027710E-0001
  3.280027E-0001  1.598763E+0000
  7.116198E-0001  1.350516E+0000
  3.955030E-0001  1.395679E+0000
  1.302129E+0000 -1.057120E-0001
  9.191433E-0001 -1.471772E+0000
  1.241465E-0001 -2.499360E+0000
 -8.769819E-0001 -2.780758E+0000
 -1.516464E+0000 -2.812185E+0000
 -2.023898E-0001 -1.910751E+0000
 -1.201345E+0000 -2.331658E+0000
 -1.334494E-0001 -1.023392E+0000
  2.282700E-0001  8.943950E-0001
  1.227767E+0000  1.074625E+0000
  2.526296E+0000  2.100764E+0000
 -2.286631E-0001  5.388659E-0001
 -3.262045E+0000  1.063819E+0000
 -3.145774E+0000  2.478526E+0000
 -1.317587E+0000  9.801371E-0001
  7.872812E-0002  6.801071E-0004
  1.365835E+0000 -1.452042E-0001
 -2.133424E-0001  5.473414E-0001
 -9.756110E-0002 -1.057687E-0002
 -2.273705E+0000  1.996766E+0000
 -1.020251E+0000 -3.572705E-0001
  3.362661E-0001 -6.071085E-0001
  3.950310E-0001 -3.392580E-0001
  1.577891E+0000 -6.796075E-0001
  1.231721E+0000 -1.689850E+0000
  2.187552E-0001 -2.060639E+0000
  9.398518E-0001 -6.692288E-0001
 -7.020348E-0001 -2.637925E-0002
 -1.571022E+0000  1.351982E+0000
 -1.129302E+0000  1.923348E+0000
  7.397424E-0001  1.697945E+0000
  1.393152E+0000 -3.627774E-0001
 -7.954584E-0002 -9.109303E-0001
 -3.112508E+0000 -1.318131E+0000
 -1.340455E+0000 -1.147867E+0000
 -1.373838E-0001 -6.515969E-0001
  1.004720E-0001  5.324235E-0001
 -1.482725E+0000  3.181948E-0001
 -7.611996E-0001  1.913707E-0001
  2.104627E+0000  1.067029E+0000
 -2.499324E-0001 -1.909616E-0001
 -1.147301E+0000 -2.363284E+0000
  7.730984E-0001 -2.526170E+0000
  5.915028E-0001 -2.182026E+0000
  9.414032E-0001 -7.380465E-0001
 -1.928331E+0000 -6.316135E-0001
  3.592096E-0001 -5.669216E-0001
  2.370876E+0000 -5.886934E-0001
  2.176033E+0000  9.709991E-0001
 -1.598941E+0000 -2.518965E-0001
 -1.770951E+0000 -6.975696E-0001
  1.476332E+0000  1.286410E+0000
  7.448795E-0003  1.930816E+0000
 -4.448613E-0001  5.747752E-0001
 -4.559344E-0001  2.039515E+0000
 -2.317493E+0000  6.979255E-0001
 -2.080250E-0001  1.710208E+0000
  2.947573E+0000 -7.197702E-0002
  2.776645E+0000  5.291249E-0001
 -4.962405E-0001  1.489623E+0000
  1.909346E+0000  9.680958E-0001
  2.445210E+0000  1.341114E+0000
  9.777599E-0001  1.001251E+0000
  8.277778E-0001 -3.040861E-0002
 -1.353177E+0000 -1.142213E+0000
  2.835327E-0001  1.171827E+0000
 -4.609322E-0001  1.483489E+0000
 -5.876662E-0001  5.910802E-0001
  1.328646E+0000 -5.817217E-0001
 -5.712382E-0001 -7.408307E-0001
 -7.492940E-0001 -2.228402E+0000
 -9.669690E-0001 -3.119815E+0000
  2.587673E+0000 -1.454590E+0000
  3.221066E+0000 -1.632855E+0000
 -1.086189E+0000 -4.922393E-0001
  6.552774E-0001 -8.372035E-0003
 -2.393513E-0002  5.046235E-0001
 -1.207304E+0000 -6.932304E-0001
  6.629492E-0001 -4.066751E-0001
  2.291624E+0000 -1.780798E+0000
 -2.071323E+0000 -1.769341E+0000
  2.591700E-0001 -2.475104E+0000
  2.075286E-0001  8.136045E-0001
  8.520581E-0001 -2.169334E-0001
  7.706215E-0001 -7.778795E-0001
  1.631296E+0000 -1.219935E+0000
  9.518260E-0002 -1.121554E+0000
  1.206051E+0000 -2.591570E+0000
  4.620173E-0002 -2.205644E+0000
  2.355749E-0001 -3.801621E-0001
  9.237170E-0001 -1.219704E+0000
 -1.153905E+0000 -5.567431E-0001
  1.168153E-0001 -3.884996E+0000
  1.635918E+0000 -2.960508E+0000
  1.622198E+0000 -1.104902E+0000
  2.931982E-0001  1.269433E+0000
  2.001095E+0000  3.763315E-0003
  8.938302E-0001 -1.308319E+0000
 -5.330286E-0001 -2.989958E+0000
  1.857142E+0000 -2.357107E+0000
 -2.658405E-0001 -2.543355E+0000
  9.294078E-0001  1.418031E+0000
 -1.267353E+0000  1.893036E-0001
  6.704540E-0001 -8.197496E-0001
  2.770913E+0000  3.136376E-0001
 -1.559149E-0001  3.283346E-0001
  6.649906E-0001  1.288904E+0000
 -1.622049E+0000  1.312849E+0000
 -1.028596E+0000 -8.083596E-0001
  1.733640E-0001 -3.190021E-0001
  1.477358E+0000  1.822083E+0000
 -3.867720E-0001  8.280413E-0001
 -2.728100E+0000 -1.308498E+0000
 -2.164164E+0000 -1.682359E+0000
  2.108791E-0001 -5.310116E-0001
  9.241494E-0001  1.632126E+0000
 -4.392073E-0001  2.521449E+0000
 -1.144081E+0000 -1.186645E+0000
  1.515683E+0000 -1.765911E+0000
  1.685687E+0000 -6.685014E-0001
 -3.781322E+0000 -9.269481E-0001
 -3.003443E+0000 -7.333003E-0001
 -1.160174E+0000 -6.298499E-0001
  8.571609E-0001  6.517986E-0001
  1.382915E+0000  7.654445E-0001
  8.772608E-0001  1.370446E+0000
 -9.787910E-0001 -3.916693E-0001
 -1.604829E+0000 -1.181334E+0000
 -4.325471E-0001 -1.966388E+0000
 -3.543704E-0004 -1.141998E+0000
 -1.405959E+0000 -6.608658E-0001
 -2.092105E+0000 -7.842057E-0002
 -1.955220E+0000 -1.042575E+0000
 -1.203372E+0000  6.990868E-0001
 -1.008028E+0000  1.188741E+0000
  7.311800E-0001  5.146592E-0001
  6.296840E-0001 -4.141247E-0001
 -9.661162E-0001 -3.750543E+0000
 -9.987945E-0001 -1.860018E+0000
  8.063088E-0002 -9.879362E-0001
  6.944365E-0001 -1.620710E+0000
 -1.748438E+0000  1.855602E+0000
 -1.044832E+0000 -9.264772E-0001
  9.689111E-0001 -2.125318E+0000
  2.260213E+0000  5.748234E-0002
 -1.564772E+0000 -9.489052E-0001
 -2.564079E+0000 -1.333672E+0000
 -1.298354E+0000 -1.189682E-0003
 -1.606340E-0002  1.651214E+0000
 -1.703241E+0000  1.765266E+0000
 -1.935769E-0001  1.124249E+0000
  1.085724E+0000  1.477760E+0000
  6.592854E-0001  2.308417E+0000
  2.623904E-0002  1.308032E+0000
  1.584131E+0000  1.050794E+0000
  1.714089E+0000 -3.701813E-0001
  1.558862E+0000  4.298965E-0001
 -3.371865E+0000 -1.084660E+0000
 -4.821197E-0002  1.903153E-0001
  1.531003E+0000 -1.166591E+0000
  8.055822E-0001 -1.433276E+0000
 -8.576224E-0001 -9.785079E-0001
 -7.361522E-0001 -8.470229E-0001
  1.313894E-0001 -2.288028E+0000
  2.017854E-0001 -1.294417E+0000
  7.301307E-0001  2.654074E-0002
 -1.129440E+0000  3.172781E+0000
 -1.354062E+0000  1.869673E+0000
 -1.456392E+0000  7.515098E-0001
  1.085602E-0001  5.574965E-0001
 -9.860297E-0001 -1.309951E+0000
 -5.084476E-0003 -2.153348E+0000
  1.330966E+0000 -5.732366E-0001
  1.919384E+0000 -2.183767E-0001
  8.093936E-0001  4.343764E-0002
 -1.056757E+0000  1.600380E+0000
 -3.608364E-0001  1.807291E+0000
  1.544905E+0000  1.376381E+0000
 -8.095307E-0001  3.961114E-0001
 -5.003794E-0001 -8.259302E-0001
  1.122079E+0000 -6.469355E-0002
  4.097842E-0001  8.457823E-0001
 -2.239316E+0000  1.376808E+0000
 -2.851264E-0001  3.015906E-0001
  4.355239E+0000 -8.979361E-0002
  3.305838E+0000  1.921693E-0001
  5.553588E-0001 -2.249748E-0001
 -7.347995E-0001 -1.994115E+0000
 -1.736775E+0000 -2.425336E+0000
  6.168020E-0001 -3.181204E+0000
  9.154162E-0001  3.813629E-0001
  2.334330E+0000 -7.766255E-0001
  2.236184E-0002  2.351170E-0001
 -1.144268E+0000  2.642208E-0001
 -2.616924E+0000 -6.468433E-0001
  1.841292E+0000  6.225393E-0001
  2.721595E-0001 -3.088065E-0001
  3.622638E-0001 -3.716954E-0001
 -1.302370E+0000 -7.451807E-0001
  8.421363E-0001  2.594843E+0000
 -1.601533E+0000  1.989081E+0000
 -5.186520E-0001 -1.234536E+0000
  2.095603E+0000 -2.297698E+0000
  2.421259E-0001 -1.722864E+0000
  2.050685E+0000 -1.202485E+0000
  9.226037E-0001 -1.221982E+0000
 -5.276148E-0001 -1.161722E+0000
 -3.107300E-0001 -6.680064E-0001
 -9.947571E-0001 -1.117457E+0000
  1.597758E+0000 -2.237506E+0000
  3.205075E+0000  2.523311E-0001
  5.454228E-0001 -1.370212E+0000
 -1.894385E-0001 -1.017272E+0000
 -7.538547E-0001 -9.204532E-0001
  7.861023E-0001 -7.590317E-0001
  5.453349E-0001  1.702427E+0000
  1.038500E+0000  7.829211E-0001
 -5.170991E-0001  9.797207E-0001
  9.522488E-0001  5.533573E-0001
  5.457040E-0001 -1.551914E-0001
  4.809474E-0001 -4.619145E-0001
 -1.846919E+0000  1.214323E+0000
 -2.229098E+0000 -4.429746E-0002
 -3.342631E+0000 -3.762729E-0002
 -4.203750E-0001 -1.593317E+0000
  1.314174E+0000 -1.245178E-0002
  2.635516E+0000 -1.149011E+0000
  2.581709E+0000  1.405200E-0001
  9.200299E-0001  1.098107E+0000
 -5.833100E-0001 -1.216203E+0000
 -1.367599E+0000 -1.378077E+0000
 -1.303467E+0000 -9.565218E-0001
 -1.822481E+0000 -7.302079E-0001
 -2.113053E+0000 -1.119428E+0000
 -1.041137E-0001 -7.950008E-0001
 -1.709679E+0000  1.039886E+0000
 -1.702653E+0000 -1.109861E+0000
  2.708440E+0000 -1.795152E+0000
  2.815896E+0000  2.209042E-0001
  1.822920E+0000  9.826951E-0001
 -1.965729E+0000 -9.603457E-0001
  1.059868E+0000 -1.494887E-0001
  1.995061E-0001  1.494018E+0000
 -2.197197E+0000  1.352589E+0000
  6.270113E-0001 -7.292809E-0001
  3.067633E+0000  1.285550E+0000
  5.968043E-0001 -9.694434E-0002
 -4.056000E-0001 -2.354260E-0001
 -3.200693E-0001 -2.580684E+0000
  1.643970E-0001 -2.570259E+0000
 -8.922173E-0002 -8.843227E-0001
  4.589087E-0001  9.593977E-0001
 -2.152757E-0001  1.133655E+0000
  3.166168E-0001 -2.694467E-0001
 -1.650388E-0001  3.594335E-0001
  1.071883E+0000  1.377288E+0000
 -1.713734E+0000  6.195933E-0001
 -2.514244E+0000 -9.502570E-0001
  9.072349E-0001 -8.209517E-0001
  1.437338E+0000 -1.059765E+0000
 -1.482965E-0001  1.510909E-0001
 -3.402450E+0000 -2.142676E+0000
  1.921840E-0001 -2.355298E+0000
  2.224719E+0000 -1.503120E+0000
  9.644435E-0001 -1.475519E+0000
 -5.231773E-0001 -9.482508E-0001
 -1.906146E+0000 -1.000171E+0000
  6.262359E-0001 -2.601455E+0000
  5.379309E-0001 -1.075224E-0001
  1.358746E-0001  9.364491E-0001
 -1.333366E+0000 -4.795633E-0001
 -1.226818E+0000 -5.314549E-0001
 -9.524788E-0002  1.161038E+0000
  1.564775E+0000  6.371846E-0001
  5.680265E-0001  9.831048E-0001
 -1.583304E+0000  1.113366E+0000
  9.363732E-0002  1.055114E+0000
  1.581944E+0000  1.633984E+0000
  4.046011E-0001 -1.506443E-0001
 -1.598370E+0000 -1.595188E+0000
 -1.830946E+0000 -1.277548E+0000
  1.093232E+0000 -7.801766E-0001
  4.529121E-0002 -3.864311E-0001
 -1.446345E+0000  1.358041E+0000
 -1.673230E+0000  1.172883E+0000
  1.108806E+0000  3.752244E-0001
 -1.727479E-0001  5.610145E-0001
 -2.394485E+0000 -2.774121E-0002
  5.317406E-0001 -1.381928E-0001
  1.173940E+0000 -6.784505E-0001
 -3.517656E-0001 -3.915978E-0001
  1.189301E+0000  9.732768E-0001
 -7.751701E-0001  1.307494E+0000
  1.257314E+0000 -7.277389E-0002
  3.636310E-0001 -1.320045E+0000
  2.335187E-0001 -1.684219E+0000
  1.126826E+0000 -1.380460E+0000
  1.641714E+0000 -2.670504E-0001
 -6.404181E-0001  5.584904E-0001
 -1.119738E+0000  1.763488E-0001
  1.704172E+0000  6.053820E-0001
 -3.640188E-0001  2.959161E+0000
 -1.094632E+0000  1.972512E+0000
 -2.066381E-0001  1.645767E+0000
  5.531359E-0001  9.494712E-0001
  1.019703E+0000 -9.098671E-0002
 -1.864682E-0001  2.560193E-0001
 -1.982869E+0000 -1.578803E-0001
 -1.041033E+0000  1.721037E+0000
  4.230907E-0001  8.874057E-0001
  6.195746E-0001 -1.563381E+0000
  2.928253E-0001 -7.090041E-0001
 -1.102237E+0000  8.226651E-0001
 -3.036399E-0001 -1.022674E+0000
  4.607315E-0001 -5.090368E-0001
 -5.262563E-0001  3.659242E-0001
 -4.316672E-0001 -7.480244E-0001
  5.628471E-0001  1.976941E-0001
  7.722202E-0001 -8.892115E-0001
  9.979233E-0001  7.736613E-0001
 -1.119060E+0000 -3.097370E-0001
  8.283971E-0001 -7.056778E-0001
 -6.429657E-0001  7.321117E-0002
  7.311607E-0001  2.345986E+0000
 -3.654342E+0000  2.385742E+0000
 -3.080106E-0002  1.531307E+0000
  2.045160E+0000  3.596725E-0001
  2.138457E+0000 -2.813009E-0002
 -6.153827E-0001 -6.070552E-0001
 -1.113111E-0001 -1.151996E+0000
 -8.906550E-0001 -2.451247E-0001
 -1.100215E+0000  2.868061E-0001
 -1.476362E+0000 -1.403409E+0000
  2.619639E-0001 -9.056021E-0001
  5.696336E-0001 -8.822035E-0001
  3.269268E-0001 -4.786750E-0001
 -1.272789E+0000 -5.288757E-0001
 -3.870204E-0001 -1.133190E+0000
 -5.535649E-0001 -4.421775E-0001
 -5.560929E-0001  3.463378E-0001
 -1.557451E+0000 -7.174249E-0001
 -1.266458E+0000 -9.689012E-0001
  9.779707E-0001  3.413982E-0001
  5.253326E-0002 -7.622000E-0003
  1.178113E+0000  1.392261E+0000
  1.351731E-0001  1.112577E+0000
  1.367076E-0001  8.166560E-0001
 -2.031209E-0001 -3.202984E-0001
 -4.887000E-0001 -1.966523E-0001
  7.606169E-0002  7.147664E-0001
 -1.742625E+0000 -1.199953E+0000
 -3.086499E-0001 -9.134810E-0001
  2.077089E+0000  5.395370E-0001
  1.012385E-0001  1.759171E+0000
 -1.980083E+0000 -8.182358E-0001
 -7.518300E-0001  3.208458E-0001
  3.502799E-0001  1.804295E+0000
  1.952379E+0000  1.762387E+0000
  1.491551E+0000  3.159698E-0001
  8.641952E-0001  4.925891E-0001
 -2.246955E+0000  1.470956E+0000
 -2.310936E+0000 -1.296964E-0001
  2.005674E+0000  3.748731E-0001
  7.989108E-0001 -3.015250E-0001
 -3.934523E-0001  1.780027E+0000
 -1.170460E+0000  1.338022E+0000
  1.588193E-0001 -1.160058E+0000
  1.979886E+0000 -3.055789E+0000
  1.555384E+0000 -1.397546E+0000
 -6.768704E-0001 -1.023366E+0000
 -2.903187E+0000  4.936423E-0001
 -1.487386E+0000  2.087078E+0000
 -2.366499E+0000  3.267470E+0000
  7.725336E-0001  1.142329E+0000
  2.475688E+0000  1.268425E+0000
  1.865220E+0000  1.322330E+0000
 -3.808062E-0001  3.762821E-0001
 -1.068979E+0000  5.096669E-0001
 -1.845541E+0000  3.080169E+0000
 -3.253187E+0000  1.568088E+0000
  1.417963E-0001  4.294210E-0002
  1.611164E+0000  8.712059E-0001
  1.893539E+0000  1.350435E+0000
  7.479602E-0001 -2.340699E+0000
  8.907454E-0001 -9.712687E-0001
 -1.692432E+0000  5.816307E-0001
 -1.296860E+0000  8.038223E-0001
  4.099218E-0001 -7.321711E-0001
 -2.059105E-0001 -9.516888E-0001
  1.565504E-0001  9.550933E-0001
  4.309750E-0001  7.658885E-0001
  5.374843E-0001  6.119462E-0001
  1.149455E+0000  1.019195E+0000
 -1.765845E+0000 -5.003647E-0001
 -6.852602E-0001 -2.227114E+0000
 -1.501152E-0001 -1.586873E+0000
  2.484681E-0001 -1.380673E+0000
  1.995274E+0000 -1.693426E+0000
  1.893601E+0000  1.601425E-0001
 -1.166003E+0000  8.913700E-0001
 -1.531065E+0000 -4.283219E-0001
 -1.519966E+0000  1.568889E+0000
 -8.911754E-0001 -1.718328E+0000
  1.175427E+0000 -7.966506E-0001
 -1.649320E+0000 -9.603176E-0001
 -6.608279E-0001  2.898229E-0001
  2.462534E-0001  4.165142E-0001
  1.737508E+0000 -1.108553E+0000
 -3.266795E-0001 -1.107555E+0000
  2.363496E-0001 -7.083829E-0001
  3.253800E-0001 -1.049193E+0000
  7.462851E-0001 -1.108218E+0000
 -1.422865E-0002 -8.927545E-0001
 -4.637166E-0001 -1.608020E+0000
  5.957212E-0001 -6.107021E-0001
  1.000194E+0000  3.217810E-0001
  1.413463E+0000 -1.264720E-0001
  3.152080E-0001  5.849655E-0002
 -1.537184E+0000 -5.690998E-0001
 -1.123236E+0000 -1.500940E+0000
  1.542964E+0000 -1.217179E+0000
  2.148093E-0001  1.103697E-0001
 -2.169523E+0000  9.333035E-0001
 -4.181108E+0000 -4.258420E-0001
  1.814169E-0001 -2.654400E+0000
  2.716102E+0000  1.781607E-0002
 -2.929192E-0001  4.837081E-0001
 -4.091786E+0000  1.071671E+0000
 -2.357389E+0000 -6.253618E-0001
  5.573779E-0001 -1.652341E+0000
  1.902935E+0000 -5.789044E-0001
  8.159925E-0001  1.478773E+0000
 -1.993657E+0000  6.311578E-0001
  3.741342E-0001 -3.345875E-0001
  1.873012E+0000 -5.302518E-0003
  1.722433E+0000  1.301039E+0000
 -6.513028E-0001  1.272936E+0000
  3.138635E-0002  4.531164E-0002
  2.378715E+0000 -4.840470E-0001
  3.721904E-0001 -1.521242E+0000
  1.090827E+0000 -4.743613E-0001
  7.965211E-0001 -1.664469E+0000
  8.202443E-0001 -1.295689E+0000
 -1.444958E+0000 -1.462880E+0000
  6.000403E-0001 -6.229250E-0001
  6.233935E-0001 -7.521073E-0001
 -5.851508E-0001 -2.363583E+0000
 -1.190085E+0000 -2.761052E+0000
 -1.081708E+0000 -8.841500E-0001
 -1.395700E-0001  4.796536E-0003
 -5.159624E-0001  7.936465E-0001
 -7.122157E-0001 -7.926259E-0001
 -2.197079E-0001 -2.124196E+0000
  8.422523E-0001 -2.693208E+0000
  2.233737E+0000 -1.500705E+0000
  1.177737E-0001  4.895641E-0001
 -1.846813E+0000 -2.433391E-0002
 -1.611255E-0001  9.489781E-0001
  1.082887E+0000  9.278050E-0002
  6.741507E-0001  4.946088E-0002
  3.831948E-0001  2.381350E+0000
  8.308138E-0001  2.170981E+0000
 -9.063334E-0001  2.259525E+0000
 -4.225427E-0001  3.203294E-0001
 -7.224713E-0001  8.556850E-0001
 -1.293898E+0000 -5.785685E-0001
 -3.319003E-0001  2.015792E+0000
  8.941663E-0001  8.591393E-0001
  9.339949E-0001  2.544969E+0000
 -1.716841E+0000  3.280134E+0000
 -3.444750E+0000  1.838509E+0000
  5.590321E-0001  5.463194E-0001
  2.236271E+0000 -6.235008E-0001
  1.760799E+0000  4.042261E-0001
 -3.055992E+0000  1.558825E+0000
 -2.776515E+0000 -4.003511E-0001
 -1.607755E+0000 -9.463217E-0001
 -4.974619E-0001  2.210956E-0001
  2.180601E-0001  7.520102E-0001
  2.549774E-0001  1.977590E-0001
  1.687028E-0001 -9.823265E-0001
  1.267438E+0000 -2.883050E+0000
  7.047238E-0001 -3.541001E+0000
  9.821236E-0001 -1.799172E+0000
 -1.925154E+0000 -2.411743E-0002
 -3.078788E+0000 -9.382969E-0001
 -1.243062E-0001 -1.666998E+0000
  1.707210E+0000  8.172522E-0001
 -6.086928E-0001  1.921336E+0000
 -1.467381E+0000 -1.617834E+0000
 -1.680554E-0001  2.323177E-0001
  7.698292E-0001  3.511971E+0000
 -2.023767E-0001  2.468839E+0000
 -8.537831E-0002 -2.201012E-0001
  2.312861E-0001 -3.213456E-0002
  1.055865E+0000 -1.638740E+0000
  2.377378E+0000 -1.936945E+0000
  4.823544E-0002 -1.548548E-0001
 -2.963930E+0000  1.961723E+0000
 -3.613779E+0000  1.205746E-0001
 -3.937668E-0001  1.542353E+0000
  1.631248E+0000  1.294533E+0000
  8.986565E-0001  2.284436E+0000
  1.392143E+0000  1.238876E+0000
  4.622815E-0001 -7.141107E-0001
 -1.219824E+0000 -1.312142E+0000
 -1.368681E+0000 -9.923730E-0001
 -1.699322E-0001 -6.080024E-0001
 -8.925163E-0001 -1.001698E+0000
  5.486444E-0001 -3.505134E-0001
  2.049921E+0000  1.480640E-0002
 -1.304947E+0000  2.395211E-0001
 -1.019155E+0000  4.589051E-0001
 -7.015522E-0001 -1.226997E+0000
  1.607077E+0000 -2.600702E+0000
  2.420297E+0000 -3.758424E-0001
 -6.431833E-0001  7.538789E-0001
 -5.844293E-0001 -4.298006E-0001
  5.347671E-0001  5.351800E-0001
  1.642583E+0000  1.446929E+0000
  3.002427E-0001  1.486292E+0000
 -2.121606E+0000 -6.021572E-0001
 -7.345505E-0001 -3.911978E-0001
  2.749901E-0001 -1.179197E+0000
  8.293588E-0001 -2.140537E-0001
  1.498509E-0001  1.744452E-0002
  1.640357E-0001 -1.105275E+0000
  1.160917E+0000  2.845654E-0001
  5.431392E-0001 -8.997469E-0001
 -2.734733E+0000 -7.587640E-0001
 -4.905844E-0001 -5.124800E-0001
  1.815006E+0000  1.411894E-0001
  2.715531E+0000  6.258701E-0001
 -4.631003E-0001  1.735409E-0001
  1.004167E+0000 -3.646412E-0001
 -9.514064E-0002 -1.691152E+0000
 -6.317900E-0001 -1.622887E+0000
  3.490778E-0001 -1.233671E+0000
 -4.728888E-0001 -4.915347E-0001
 -1.137120E+0000  7.507345E-0001
 -3.268262E+0000  7.251998E-0001
 -4.657056E-0001 -1.935928E+0000
  3.329232E+0000  5.008297E-0001
  1.495152E-0001  1.404603E+0000
 -3.615424E+0000 -1.039142E+0000
 -1.441704E+0000 -6.426223E-0002
  8.765376E-0001 -1.260540E+0000
  7.191716E-0001 -1.879832E+0000
  1.555725E+0000 -5.773551E-0001
 -8.839571E-0001  9.937778E-0001
 -5.337915E-0001 -2.832284E-0001
  1.295970E-0001 -1.029933E-0001
  1.297177E+0000  2.672000E+0000
  3.498131E-0002  2.821030E+0000
 -7.825945E-0001  1.288956E+0000
 -1.060962E+0000 -1.065923E+0000
  8.404047E-0001 -1.120975E+0000
  1.471434E+0000  4.397701E-0002
 -5.383988E-0001  8.381013E-0001
 -9.218300E-0001  5.344947E-0001
  1.443533E+0000  1.221610E+0000
  3.380381E-0001  1.208309E+0000
 -1.206972E+0000  4.092907E-0001
  2.577952E-0001 -2.413419E-0001
  5.875488E-0001  1.261287E+0000
 -8.217953E-0002 -4.224284E-0001
  3.151027E-0002 -7.959230E-0001
 -4.227492E-0001 -7.951619E-0002
 -6.040461E-0002 -9.645866E-0001
 -1.483741E-0001 -7.771359E-0001
  1.308499E+0000  1.429333E+0000
  2.707514E-0002  1.250392E+0000
  1.308169E-0001  9.325834E-0001
  8.962523E-0001 -9.139833E-0001
  1.227019E+0000  3.478472E-0001
 -1.232276E-0001 -2.697350E-0001
 -2.672708E+0000  1.418957E-0001
 -2.339063E+0000 -1.103754E+0000
  1.018402E-0001 -7.652004E-0002
  3.337754E-0001  2.618653E-0001
  6.904257E-0001 -2.945470E-0001
  2.245534E+0000 -6.252054E-0001
 -1.159903E+0000  1.859338E+0000
 -2.345612E+0000 -5.751782E-0002
  6.513094E-0001 -3.532423E-0001
  4.342118E+0000  2.513077E+0000
 -1.138996E+0000  6.489999E-0001
 -1.526633E+0000 -3.896386E-0001
  1.332223E+0000 -2.399134E-0001
  1.457235E+0000  1.236362E+0000
  5.819839E-0001  1.169222E+0000
 -3.610359E-0001  1.577706E+0000
 -2.303094E+0000  1.882659E+0000
  5.191778E-0001 -2.489105E+0000
  1.053839E+0000 -3.337071E-0001
  8.225996E-0001  1.129713E+0000
 -1.021913E+0000 -8.396551E-0001
 -9.448314E-0001 -7.678457E-0001
  1.513301E+0000 -2.828015E+0000
  2.360881E+0000 -1.377329E+0000
  8.081903E-0001 -8.775319E-0001
 -1.048036E+0000 -1.611940E+0000
 -4.699637E-0001 -1.705197E+0000
  1.231427E+0000 -1.667041E+0000
  2.357929E+0000 -2.296296E-0002
  1.444914E+0000  3.571128E-0001
 -4.356135E-0001  1.487906E-0001
 -1.578810E+0000 -4.869207E-0001
  9.509419E-0001 -2.295639E-0001
  2.609992E+0000 -8.518447E-0001
  7.607798E-0001 -1.546547E-0002
  1.100814E-0001  8.345018E-0001
 -9.191178E-0001  2.980046E+0000
 -7.497375E-0001  2.447418E-0001
  8.203958E-0001 -8.871367E-0001
 -1.781036E-0001 -2.220052E+0000
  7.978600E-0001 -2.115734E-0001
  2.626570E-0001  6.561117E-0001
  2.326153E+0000  1.126642E+0000
 -2.736599E-0001  6.544791E-0001
 -7.419173E-0002 -3.336874E+0000
  6.219780E-0001 -2.630407E-0001
 -1.612857E+0000 -1.344059E-0001
  2.729949E-0001 -8.198370E-0001
  8.743439E-0001 -2.086489E+0000
  2.146335E+0000 -3.194696E+0000
 -1.101589E+0000 -2.787410E+0000
 -1.250303E+0000 -1.948909E+0000
  2.612831E+0000 -1.253764E+0000
  1.598533E+0000 -1.594479E+0000
  2.736143E+0000 -1.321407E+0000
 -7.152060E-0001 -1.397342E+0000
 -5.655390E-0001  1.345623E+0000
 -1.870168E+0000  1.472469E+0000
 -1.163823E+0000  1.583476E-0001
  1.956198E+0000 -6.671729E-0001
  7.086313E-0001 -9.158508E-0001
  2.516930E+0000 -4.697551E-0001
  6.917838E-0001 -2.876203E-0001
 -2.010059E-0001 -2.070762E+0000
  9.731465E-0001 -1.216719E+0000
 -1.323011E-0001 -1.290672E+0000
  5.167367E-0001 -1.048861E+0000
  4.612442E-0001  1.178764E+0000
 -1.531042E+0000  1.054418E+0000
 -1.650534E+0000 -8.040253E-0001
 -4.565839E-0001 -7.216683E-0001
  2.760173E-0001 -4.234414E-0001
 -2.159539E+0000 -8.318603E-0001
 -1.159946E+0000 -3.259889E-0002
 -8.698246E-0002  5.279689E-0001
  1.081232E+0000  1.085206E+0000
  6.925090E-0001  2.330945E+0000
 -1.945344E+0000  7.638164E-0001
 -9.043095E-0001  1.098176E-0001
  2.602001E-0002  9.545000E-0001
 -1.385718E+0000  5.219691E-0001
 -7.541682E-0001 -2.690447E-0001
 -1.747619E+0000  7.746724E-0001
 -8.703052E-0001 -5.925311E-0001
 -2.333257E+0000 -1.636546E-0001
  2.036036E-0001  2.343538E-0002
  6.900312E-0001 -8.260351E-0001
  4.844310E-0001 -1.731189E+0000
 -1.146306E+0000 -1.479784E+0000
 -5.480690E-0001  6.197346E-0001
 -6.274009E-0001  2.088245E-0001
  5.233393E-0001  1.349533E+0000
  1.644167E+0000 -5.246942E-0001
  1.191933E+0000  1.381101E+0000
 -5.293427E-0001  1.845209E+0000
  3.144475E-0001 -6.591512E-0001
  2.283435E+0000  1.844784E+0000
  9.900718E-0001  2.198156E+0000
 -2.095358E+0000  3.133227E-0001
 -2.553969E+0000 -7.681716E-0001
  1.679114E-0001  1.208124E+0000
  9.583846E-0001  4.330608E-0001
  4.491063E-0001  1.006319E+0000
  5.821707E-0001 -5.348529E-0001
  2.021906E+0000 -8.899225E-0002
  1.575728E+0000  1.006520E+0000
 -1.224997E+0000 -1.260284E+0000
 -1.271788E+0000 -1.528212E+0000
  5.149439E-0001 -6.633199E-0001
  1.580017E+0000 -6.836432E-0001
 -1.440045E+0000 -3.095502E-0001
 -4.843494E-0001  2.230361E-0001
  2.432280E+0000  5.604613E-0001
 -1.184480E+0000  1.849708E+0000
 -9.244038E-0001 -7.738271E-0002
  1.036761E+0000 -3.929832E-0001
  1.590908E+0000  2.723116E-0001
 -9.452456E-0001  7.591586E-0001
 -2.542890E+0000 -5.119259E-0001
 -1.032301E+0000 -1.251402E-0001
  5.814747E-0002 -1.148000E-0001
  4.315848E-0001  1.218974E+0000
  2.023035E+0000  6.866486E-0001
  1.870645E+0000  3.329264E-0001
 -4.315977E-0001  1.234298E-0001
 -7.120091E-0001  5.624107E-0001
 -7.605119E-0001 -1.683371E+0000
 -1.610925E-0003 -2.266217E-0001
 -1.114934E+0000  1.096115E+0000
  3.593111E-0001  4.812281E-0002
 -8.022868E-0001 -1.941482E+0000
  1.040378E+0000 -1.769595E+0000
  1.592886E+0000  3.093482E-0001
 -1.620472E+0000  5.136713E-0001
 -1.843963E+0000 -7.097476E-0001
  2.263113E+0000 -1.348200E+0000
  5.523768E-0001 -8.028754E-0001
 -4.707322E-0001 -1.846788E+0000
 -9.126471E-0001 -1.289403E+0000
  7.699968E-0001 -1.414286E+0000
  9.024006E-0001 -5.432150E-0001
 -1.533113E-0001  1.057900E+0000
 -1.006956E+0000 -1.581663E+0000
 -1.642880E+0000 -6.987528E-0001
  4.050809E-0001  8.614790E-0003
  1.362912E+0000 -1.790464E+0000
  1.178150E+0000  7.085198E-0001
 -2.074723E+0000  1.268081E+0000
 -1.736670E+0000 -1.243990E+0000
  2.940390E+0000 -9.215232E-0001
  1.432844E-0001  1.547972E+0000
 -2.199972E+0000  2.279087E+0000
  1.412105E-0001  7.120641E-0001
 -6.625199E-0001 -1.340606E+0000
  1.957603E+0000 -1.364483E+0000
 -1.169302E+0000  1.314767E+0000
 -1.863610E+0000  7.693317E-0001
  9.765652E-0002 -2.413194E+0000
  9.604229E-0001  2.548169E-0001
 -1.382946E+0000  1.215195E+0000
 -7.602026E-0001  1.693043E+0000
  9.634466E-0001 -1.407607E+0000
  3.674863E+0000  7.459917E-0001
  1.723538E-0001  1.935447E+0000
 -3.986103E-0001 -7.049594E-0001
 -1.764091E-0002 -1.996881E+0000
 -5.684321E-0001 -2.395899E+0000
 -3.170226E-0001 -6.782988E-0001
 -1.820673E+0000 -1.605997E-0001
  1.246566E+0000 -1.018082E+0000
  3.548369E-0001 -2.633970E-0001
 -1.187419E+0000 -1.837711E-0001
 -2.297437E+0000 -1.687153E+0000
 -1.600087E+0000 -1.795979E+0000
  2.082920E+0000  7.430386E-0001
  2.148890E+0000  2.001977E+0000
  4.809723E-0001  1.061609E+0000
 -3.076903E+0000  1.260188E+0000
 -1.905109E+0000  1.665847E-0001
 -5.175423E-0001 -1.808743E+0000
  2.368723E+0000 -9.178647E-0001
  9.220684E-0001 -3.601467E-0001
  9.001965E-0002 -1.124649E+0000
 -5.647987E-0003 -2.240206E+0000
  9.106720E-0001 -8.665460E-0001
 -2.543566E-0001 -1.349919E+0000
  1.533438E+0000 -1.068286E+0000
 -1.306762E+0000 -2.251666E+0000
 -2.064878E+0000 -2.894324E+0000
 -8.054719E-0001 -1.468187E+0000
  3.144055E+0000  6.951730E-0001
 -8.979832E-0001  1.969391E+0000
 -1.673919E+0000  6.342199E-0001
 -5.484506E-0001 -2.531163E-0001
  6.330416E-0001 -1.421050E+0000
  3.005341E+0000 -4.419219E-0001
  1.002639E+0000  1.120529E+0000
  1.102479E-0001 -1.480682E+0000
 -6.907919E-0001 -1.548631E+0000
  1.192616E+0000  8.504439E-0002
 -7.192923E-0001  1.405430E+0000
  8.580712E-0001  5.650652E-0001
  1.163093E-0001  2.726982E+0000
 -1.677763E+0000  2.826584E+0000
  4.837358E-0001  2.309197E-0001
  4.891896E+0000  9.433202E-0001
  4.041618E-0001  2.526168E+0000
 -3.504481E+0000  2.356501E-0001
 -1.113233E-0001 -6.691431E-0001
  3.587835E+0000  9.469618E-0001
  3.432747E+0000  1.450374E+0000
  7.129849E-0002  7.047299E-0001
 -1.383642E+0000 -1.760530E-0001
  1.877462E+0000  4.922146E-0001
  1.800572E+0000 -2.858966E-0001
  2.749197E+0000 -4.472165E-0001
 -7.754983E-0001  3.304476E-0001
 -5.830352E-0001 -2.509664E+0000
  1.134200E+0000 -2.142400E+0000
  5.639894E-0001 -1.800971E+0000
  7.302208E-0001 -5.350543E-0001
 -8.625364E-0001 -2.458461E-0001
 -5.772233E-0001  2.018561E-0001
 -1.194233E+0000 -1.112154E-0001
 -1.113967E+0000 -9.857995E-0003
 -5.254760E-0001 -2.758281E+0000
  2.725782E+0000 -1.267041E+0000
  7.948648E-0001  1.548578E-0001
 -1.100931E+0000  4.137094E-0001
 -1.824300E-0001  8.359994E-0001
  1.847177E+0000  1.152875E+0000
 -1.131861E-0001  4.328117E-0001
 -1.887883E-0001 -1.662718E+0000
 -4.334977E-0002 -7.224534E-0001
  3.434971E-0001 -7.028782E-0001
 -1.112703E+0000 -1.837281E+0000
 -7.709827E-0001  2.307258E-0001
 -2.060070E+0000  1.728199E-0001
 -1.882540E+0000 -1.296857E-0001
  1.612160E-0001 -2.244688E+0000
  3.088105E+0000  8.388440E-0001
 -2.868806E-0001  1.741156E+0000
 -1.822118E+0000 -2.832389E-0001
 -1.890720E+0000 -2.129488E+0000
  1.574793E+0000 -1.240402E+0000
  2.011310E+0000  3.498933E-0001
 -1.725563E-0001 -1.916467E-0001
 -8.996320E-0001 -2.009095E+0000
  1.047162E-0001 -2.556636E+0000
  5.384055E-0001  1.239107E+0000
 -5.577132E-0001  3.015785E+0000
  2.267216E-0001  2.073160E+0000
 -3.041242E+0000  1.406656E+0000
  6.733301E-0001 -6.247128E-0001
  2.987084E+0000  1.340704E+0000
  1.565431E+0000  2.323783E+0000
 -3.941542E-0001 -9.216095E-0002
 -5.174125E-0001  1.233640E+0000
 -7.905872E-0001 -1.571375E+0000
  1.051313E+0000 -1.683387E+0000
  3.217935E-0001  1.149597E-0003
  1.465201E-0001  1.693851E+0000
 -1.768456E+0000 -7.771368E-0001
  5.166913E-0001 -2.362928E+0000
  9.130886E-0001  5.869905E-0001
 -4.102911E-0002  9.050525E-0001
 -4.931025E-0001 -1.302136E+0000
  1.964251E+0000  1.060060E-0001
  1.583132E+0000 -5.514251E-0002
 -1.982933E-0001  1.737932E+0000
 -1.499126E+0000 -9.569245E-0002
 -8.398141E-0001 -1.676276E+0000
  1.149202E+0000 -5.868671E-0001
  1.098472E+0000 -4.681531E-0002
 -5.005724E-0001 -1.585557E+0000
 -4.131682E-0001 -1.771095E+0000
  3.730770E-0001 -1.509571E+0000
  4.710148E-0001  2.447226E-0001
 -2.217634E-0001  2.907479E-0001
 -4.858655E-0001 -1.110289E+0000
  6.985559E-0001  7.334001E-0001
  1.444751E+0000  8.781318E-0002
 -1.872553E+0000 -7.807696E-0001
  6.517228E-0001 -1.634546E+0000
  2.393049E+0000 -7.146483E-0001
  1.604580E+0000  5.097117E-0001
 -1.878931E-0001 -4.490446E-0001
 -1.813954E+0000 -2.174944E+0000
 -1.381806E+0000  5.057529E-0001
 -1.285265E+0000  4.999254E-0001
  9.286402E-0001 -8.011752E-0001
  5.567933E-0002 -7.316805E-0001
  8.665513E-0001  6.308783E-0002
 -2.440182E-0002  7.186437E-0001
 -1.636684E+0000  7.030323E-0001
  1.048552E+0000  3.678400E-0001
  6.385246E-0001  3.547839E-0001
  1.200567E+0000 -3.837863E-0001
  8.401870E-0001  1.132556E+0000
 -1.171829E+0000  2.386745E+0000
 -1.842243E+0000  5.569949E-0001
 -2.576793E-0001  1.302329E+0000
  8.923961E-0001  1.057900E+0000
 -6.780433E-0001  1.561455E+0000
 -2.046019E+0000  2.169338E+0000
 -8.169243E-0001  4.108410E-0001
  1.552800E+0000  9.848243E-0001
  3.502100E-0001 -4.945474E-0002
 -1.106398E+0000  3.259016E-0002
  2.293655E+0000 -1.187471E-0001
  2.480449E+0000  2.218897E-0001
  2.307088E+0000  3.877365E-0001
 -6.347148E-0001 -6.756000E-0002
 -2.660073E-0001 -3.202716E-0001
 -8.892910E-0001 -3.125687E-0001
 -8.041698E-0001 -6.586468E-0001
  1.058908E+0000 -1.015127E+0000
  1.408547E+0000 -6.984217E-0001
 -1.673147E+0000  1.157153E+0000
 -1.714633E+0000  1.512637E+0000
  2.261498E-0001  9.264229E-0001
  2.227792E+0000 -1.519712E+0000
  1.775748E+0000 -4.185920E-0001
  3.027533E-0001  1.082271E+0000
  1.625424E-0001 -9.613614E-0001
 -1.094124E+0000 -7.108249E-0001
 -5.080277E-0001  7.425275E-0002
  4.950956E-0001  1.415975E+0000
 -1.113557E+0000 -2.617334E-0001
  2.933467E-0001 -7.567476E-0001
  1.101589E+0000  4.398288E-0001
 -3.273215E+0000 -3.020149E-0001
 -2.670883E+0000 -3.533723E-0001
 -1.735737E+0000  2.734021E-0001
 -1.290200E+0000 -6.869866E-0001
  1.479344E+0000  1.297132E-0001
  9.233950E-0001  2.245336E+0000
  8.114328E-0001  1.810864E+0000
 -1.103272E-0001  1.966275E+0000
 -1.653985E+0000 -1.780837E-0001
  3.588936E-0001 -1.791380E+0000
  3.359242E+0000 -6.529378E-0001
  1.367827E+0000  8.295352E-0001
  3.417188E-0001 -1.301666E+0000
  1.015255E+0000 -1.027369E+0000
  1.888373E+0000 -2.062742E-0001
  2.051225E+0000  6.252891E-0002
 -5.360743E-0001 -3.569522E-0001
  1.463453E+0000 -1.191333E+0000
  3.838830E-0001  6.663487E-0001
 -9.267077E-0001 -1.124455E+0000
  9.612791E-0001 -1.329117E-0001
  4.660758E-0001  1.494555E-0001
  4.767379E-0001 -7.349481E-0001
  8.419584E-0001 -1.180558E+0000
  1.228781E+0000 -1.924162E+0000
  3.333365E-0001 -5.675794E-0001
 -3.442363E-0001 -6.194537E-0001
 -1.079241E+0000 -1.549543E+0000
  1.298026E-0002 -6.641708E-0001
  1.214025E+0000  2.352587E-0001
 -2.847331E-0001  2.083186E+0000
 -2.955542E+0000  9.285506E-0001
 -1.264019E+0000 -6.856140E-0001
 -1.075418E+0000 -9.998332E-0001
 -3.595640E-0001  2.296302E-0001
  4.944703E-0001  7.575193E-0001
 -1.232225E+0000 -6.058864E-0001
 -1.168931E-0001 -2.015695E+0000
 -3.180425E-0001  3.807366E-0001
  1.307773E+0000 -6.606915E-0001
 -2.115250E-0001 -1.165242E+0000
 -1.335790E-0001  1.448348E-0001
 -2.529198E+0000 -5.446356E-0001
 -2.589347E+0000 -3.581153E-0001
  3.597846E-0001 -8.060074E-0001
  1.513420E-0002 -1.058914E+0000
 -3.843943E-0002 -2.095024E-0001
  9.390464E-0001  1.016311E+0000
  3.362821E-0001  8.571047E-0001
 -3.562559E-0001  7.119559E-0001
 -1.223797E+0000  1.165365E+0000
  5.752630E-0001 -3.341912E-0001
  1.371089E+0000 -9.915222E-0002
  8.407683E-0001 -1.750304E-0001
  3.376630E-0001  1.146856E+0000
  3.583168E-0001  2.333071E+0000
 -1.480472E-0001  3.507192E+0000
 -9.564070E-0001  7.558189E-0001
  1.430931E-0002  9.034155E-0001
  1.260857E+0000  8.072162E-0001
 -9.721659E-0002  8.219568E-0001
 -1.434498E+0000  2.861027E+0000
 -5.220092E-0001  3.133498E+0000
 -1.412632E+0000  1.525625E+0000
  1.028638E-0001  1.584895E+0000
 -3.428140E-0001  1.766076E+0000
  1.236904E+0000  1.353140E+0000
  4.583844E-0001  1.862051E+0000
  3.264024E-0001  1.238948E-0001
 -1.006087E+0000 -4.955740E-0002
  2.285365E+0000  1.610346E+0000
  4.796918E-0002  1.260387E+0000
 -1.795176E-0001  1.044127E+0000
 -2.668536E-0001 -8.609535E-0001
  6.181634E-0002 -2.856654E-0001
  2.089404E+0000  1.014212E+0000
  8.459706E-0001  1.977316E+0000
 -1.326978E-0001  2.182367E+0000
 -2.606185E+0000  1.784156E+0000
 -8.681134E-0001  3.128276E-0001
  1.926951E+0000  1.842823E+0000
 -7.715547E-0001  1.796169E+0000
 -4.326798E-0001  1.729216E-0001
  1.352718E-0001 -2.880055E-0002
 -1.475944E+0000 -4.787054E-0001
 -1.769723E+0000 -1.164810E-0001
  8.489119E-0001  1.033531E+0000
 -3.198347E-0001  1.647655E+0000
 -2.187860E+0000 -4.072658E-0001
 -2.828455E-0001 -3.012376E+0000
  4.045892E-0001 -2.274991E+0000
  9.803148E-0002 -1.163516E-0001
 -2.327175E+0000 -1.405262E+0000
 -1.620726E+0000  3.918404E-0002
  1.990744E+0000  1.045909E+0000
  2.981205E+0000  3.304770E+0000
  1.090786E-0002  1.513301E+0000
 -7.278890E-0001 -6.745436E-0001
  8.594434E-0001  1.356024E+0000
 -4.357126E-0001  2.941512E+0000
  3.292909E-0001  9.061710E-0001
  9.384965E-0001  4.789021E-0001
  5.251464E-0001  1.067481E+0000
 -8.032712E-0001  2.096183E+0000
 -9.646022E-0001  1.147929E+0000
 -1.426206E+0000  6.188855E-0001
 -1.590604E-0001  1.476718E+0000
  2.275878E+0000  1.873585E+0000
  8.776747E-0002  2.426359E+0000
 -2.825564E+0000  2.602679E+0000
 -5.021197E-0001 -1.011744E+0000
  2.678408E+0000 -9.409642E-0001
  2.908730E+0000  5.376657E-0001
 -5.967247E-0001  5.661110E-0001
 -3.436021E+0000  6.702629E-0001
 -1.938774E+0000 -4.736852E-0001
 -1.977865E+0000 -1.819922E+0000
 -2.515737E-0001 -1.673597E+0000
  2.068058E+0000 -5.045914E-0001
  1.195520E+0000  8.647451E-0001
 -1.180486E+0000 -1.511107E+0000
 -1.834471E+0000 -3.099399E+0000
 -5.619937E-0001 -7.626638E-0001
 -3.866103E-0001  2.033135E+0000
 -2.206742E+0000  1.372072E+0000
 -2.549380E+0000  8.790956E-0001
 -6.431596E-0001  5.767904E-0001
  1.129836E+0000  2.012742E+0000
  1.078566E+0000  6.777854E-0001
 -2.036990E+0000 -5.544265E-0001
 -8.801860E-0001  2.758548E-0001
 -8.031531E-0001  1.142895E-0002
 -6.456356E-0001  5.795123E-0001
 -3.149637E-0002 -2.182915E-0001
  6.183889E-0002  1.570870E+0000
 -1.266882E-0001 -6.344244E-0002
  1.381175E+0000 -2.824287E-0001
  2.009316E+0000 -3.273422E-0001
 -1.088783E+0000 -1.065228E-0001
 -7.606534E-0001  4.186748E-0001
  1.139991E+0000 -1.313235E-0001
  2.302605E+0000 -6.937614E-0002
 -1.476469E+0000 -6.327395E-0001
 -6.396019E-0002 -4.145791E-0001
  5.206509E-0002 -2.347036E-0001
  2.074489E+0000  1.124923E-0001
 -1.229877E-0003  1.716354E-0001
  2.628192E-0001 -1.941004E+0000
 -7.805152E-0001 -1.270750E+0000
  2.012426E-0003  4.049375E-0001
 -5.981219E-0002 -1.571285E-0001
 -1.233819E+0000 -6.277334E-0001
  5.922105E-0001 -1.155653E+0000
 -4.151512E-0001 -2.361917E+0000
  7.128002E-0001 -9.943870E-0001
  2.286963E+0000 -1.941372E+0000
  3.430583E+0000 -1.661958E+0000
 -3.267648E-0001  4.077644E-0001
 -2.499160E+0000 -2.041730E+0000
 -1.060597E-0001 -1.650681E+0000
  4.219971E-0001  2.579947E+0000
 -1.729519E+0000  3.362953E+0000
 -2.264425E+0000  3.650152E+0000
 -4.132090E-0001  1.286740E+0000
 -1.003133E+0000  1.799626E+0000
 -1.786123E+0000 -1.615941E-0001
  8.525112E-0002  8.453721E-0001
  7.390901E-0001  1.414144E+0000
  7.002487E-0002  1.402723E+0000
  9.710788E-0001 -1.163396E-0001
 -1.014996E+0000 -4.725994E-0001
 -3.606715E-0002  5.014675E-0001
 -3.437359E-0003  7.951793E-0001
  4.589280E-0002  2.035481E+0000
 -4.082651E-0001 -1.278969E-0001
  8.735526E-0001  1.526539E+0000
 -1.561417E+0000  9.336859E-0001
 -6.874428E-0001 -7.119043E-0001
  2.401501E+0000  2.714370E-0002
  4.491890E-0001  2.172284E+0000
 -3.630431E-0001  1.083757E+0000
 -2.163079E-0001 -8.028095E-0001
  1.409405E+0000 -1.790443E+0000
  3.834491E-0001  5.979220E-0002
 -9.114163E-0001  1.166750E-0001
 -1.043465E+0000 -1.721638E+0000
  9.042128E-0001 -2.349539E-0001
 -3.106837E-0001 -1.126793E-0001
 -9.487361E-0001 -8.947389E-0001
  1.767988E-0001 -2.589442E+0000
  1.722497E-0001 -4.724787E-0001
  3.183206E-0001 -6.401465E-0001
 -5.989363E-0001  1.056673E-0001
 -4.659329E-0001  1.372698E+0000
 -2.633635E+0000  1.521765E+0000
 -1.342474E+0000 -1.812280E+0000
  3.534896E-0001 -1.763767E+0000
  4.959898E-0001 -7.489789E-0001
 -4.545072E-0001 -8.818156E-0001
 -6.841003E-0001 -1.810575E+0000
 -8.570535E-0001 -8.842165E-0001
 -1.405926E+0000 -1.042934E+0000
 -1.336962E+0000 -8.453505E-0001
 -1.764698E+0000 -8.187987E-0002
 -2.618364E-0001  8.464590E-0001
  9.732841E-0001 -1.052808E+0000
  3.221002E+0000  1.811689E-0001
 -7.539523E-0001  4.466647E-0001
 -2.331296E+0000 -3.994444E-0001
  7.784086E-0001 -3.987108E-0001
  6.882108E-0001 -1.960299E-0001
 -3.351509E-0001  8.338758E-0001
 -1.340633E+0000  1.967116E-0001
  9.442001E-0001  1.025337E+0000
 -5.986062E-0001 -1.193259E+0000
  5.760093E-0001 -1.016625E+0000
  2.250010E-0001 -1.380235E+0000
 -4.843704E-0001 -4.087916E-0001
 -8.805371E-0001  4.188226E-0001
  1.751787E-0001 -1.099865E+0000
  1.421798E+0000 -6.667260E-0001
  1.742879E+0000 -1.224243E+0000
  6.247302E-0001 -2.969988E+0000
 -8.705829E-0001 -1.215004E+0000
 -2.625496E+0000 -5.162676E-0001
 -7.934816E-0001  6.785478E-0001
  6.503303E-0001 -1.508500E+0000
  3.048120E+0000 -4.511237E-0001
 -6.412063E-0001  2.472319E-0001
  1.218218E-0001  5.766074E-0001
  1.857532E+0000 -3.918959E-0003
  1.682881E+0000 -4.944723E-0001
  3.423435E-0001  1.031730E+0000
 -2.154833E+0000 -4.848312E-0001
  1.073647E+0000  9.461472E-0001
 -3.155908E-0003  2.238980E+0000
  1.119947E+0000  4.338390E+0000
 -4.804214E-0001  3.922303E+0000
  1.924037E+0000  4.196351E+0000
 -1.338473E+0000  2.796933E+0000
  1.369752E-0001  5.056641E-0002
  2.464718E+0000 -4.438837E-0001
  1.096812E+0000 -2.078085E-0001
 -8.858546E-0001 -1.345220E+0000
 -2.761186E+0000 -3.683748E+0000
  4.529751E-0001 -3.374485E+0000
  1.988478E+0000 -1.643658E+0000
  3.922009E-0001 -3.478885E-0001
 -9.244547E-0001 -3.525810E+0000
  3.465114E-0001 -2.834195E+0000
  1.417048E+0000 -1.513773E+0000
  6.740530E-0001  1.580861E+0000
  1.199958E+0000  1.243661E+0000
 -3.278021E+0000  1.272697E+0000
  3.171214E-0001  7.674911E-0001
  3.796210E+0000  1.206615E-0001
  3.312447E-0001  6.585599E-0001
 -1.352431E+0000  7.722119E-0001
 -1.346316E+0000  1.009652E+0000
 -9.032841E-0001  9.880404E-0003
  1.149426E-0001  3.422841E-0001
  1.090863E+0000  1.700246E+0000
 -3.236098E+0000  1.740634E+0000
 -1.306909E+0000  1.158978E+0000
 -1.040942E+0000  7.865110E-0001
  5.501258E-0002  5.193367E-0001
  7.551928E-0002 -1.008498E+0000
 -4.580835E-0001  5.914967E-0001
  5.070637E-0001 -9.157922E-0001
 -5.468938E-0001 -3.854798E-0001
  2.618507E-0001 -2.624300E-0003
 -2.470553E-0001  1.726515E+0000
 -1.472554E+0000  4.195796E-0001
  4.866366E-0001 -7.855179E-0001
  6.437405E-0001 -9.129491E-0001
  9.473480E-0001 -2.222180E+0000
  1.164258E+0000 -5.806786E-0001
  1.802372E+0000 -6.876223E-0002
  7.599085E-0001 -1.255386E-0001
 -1.336968E+0000 -1.965254E+0000
 -1.452257E+0000 -1.614610E+0000
  2.581018E-0001 -2.602492E+0000
  1.919388E+0000 -9.764361E-0001
  6.255340E-0001 -2.881908E-0001
 -3.069505E-0001  4.153590E-0001
  5.747403E-0001  3.074183E-0001
  1.291238E+0000 -1.809326E+0000
  2.429601E+0000 -3.150445E+0000
  7.117096E-0002 -2.106758E+0000
  4.572843E-0001 -2.033099E+0000
 -1.269055E+0000 -2.463181E+0000
 -2.394752E+0000 -2.610477E-0001
 -1.559722E+0000  7.024766E-0001
 -9.717375E-0001 -1.007317E+0000
  1.791724E+0000  1.617358E+0000
  1.184794E+0000  2.569337E+0000
  4.237877E-0002  2.122987E+0000
  9.251934E-0001  7.847573E-0001
  2.432821E+0000 -6.287595E-0001
  1.461013E+0000 -7.407287E-0001
 -6.959747E-0001 -1.997877E+0000
 -1.755132E+0000 -6.877359E-0001
 -5.263276E-0001  3.313030E-0001
 -4.669123E-0001  2.480100E-0001
 -8.827374E-0001  2.026751E-0001
 -1.091123E+0000  1.383064E+0000
 -1.837069E+0000  1.169617E+0000
 -3.076764E-0001  4.100130E-0001
  1.675999E-0001  1.132558E+0000
 -2.710515E-0001  1.148446E-0001
  1.991693E+0000 -1.318840E+0000
  1.880365E+0000  7.527783E-0001
 -2.329689E+0000  1.225185E+0000
 -3.794941E+0000 -2.026752E+0000
  1.194850E+0000 -1.985107E+0000
  1.595849E+0000  1.971183E-0001
  1.220695E-0001  1.813195E-0002
  6.864809E-0001  2.256797E-0001
  7.286760E-0001 -1.613255E+0000
  2.384708E+0000 -5.538636E-0001
  1.272686E+0000 -8.403763E-0001
 -2.892482E+0000 -3.950879E-0001
 -2.451302E+0000  1.702307E-0001
  9.948985E-0003  8.421087E-0001
  2.136878E+0000  1.131056E+0000
  1.299837E+0000  2.787192E+0000
 -1.969552E-0001  3.387481E+0000
 -2.213269E+0000  1.270198E+0000
 -9.101827E-0001  4.024282E-0002
 -3.772329E-0002  1.061511E+0000
 -3.644283E-0001  9.501893E-0001
 -3.684284E-0001  4.719975E-0001
  1.804199E-0001  1.728322E-0002
  6.820406E-0001 -1.776194E+0000
 -1.296903E+0000 -2.668637E-0001
  3.338165E-0001  3.509195E-0001
  3.340442E-0001 -2.488051E-0001
  1.544581E+0000 -9.007297E-0001
 -6.419673E-0001 -1.286683E+0000
 -2.616353E+0000 -1.794439E-0001
 -1.005121E+0000  8.106576E-0002
  1.036279E+0000 -6.132178E-0001
  7.350237E-0001  1.100131E+0000
 -1.531659E+0000 -2.262358E+0000
  1.719417E+0000 -2.484230E+0000
  3.117992E+0000 -3.233087E-0001
  4.500946E-0003  3.539170E-0001
 -1.219663E+0000 -3.941281E-0002
  4.202488E-0001 -8.670847E-0001
  2.419516E+0000 -9.577240E-0001
  1.747417E+0000  4.813160E-0001
 -5.097765E-0001 -9.335924E-0002
 -2.149907E+0000 -1.303630E-0001
 -1.626712E+0000 -2.629720E-0001
  9.801241E-0002 -4.900576E-0001
 -4.419866E-0001 -4.160590E-0001
  5.233910E-0002  1.045924E+0000
 -1.439157E+0000 -4.279934E-0001
  1.270945E+0000 -1.558184E+0000
  2.157970E+0000  1.169409E-0001
  1.414374E+0000 -5.547401E-0001
 -2.811708E+0000 -2.757589E+0000
 -7.133213E-0001 -4.069024E+0000
  1.014234E+0000 -2.400449E+0000
 -2.137159E+0000 -1.796598E-0001
 -3.639736E+0000 -1.770980E+0000
 -4.226643E-0001 -1.529843E+0000
  4.015894E-0001  1.052557E+0000
  1.144045E+0000  5.313001E-0001
  2.725999E+0000  1.392029E+0000
  1.710070E+0000  6.601788E-0002
 -5.106229E-0001 -1.542092E+0000
  6.230424E-0001 -5.883956E-0001
  1.237080E+0000  2.061995E-0001
 -8.865860E-0001  1.943503E+0000
 -1.333277E+0000 -1.944543E-0001
  1.283649E-0001 -7.345443E-0001
  1.167061E+0000 -1.218780E+0000
  1.847052E+0000 -2.391332E+0000
  1.896407E+0000 -1.912003E+0000
 -3.957229E-0001 -1.289807E+0000
 -1.086019E+0000 -3.290674E+0000
 -3.390387E+0000 -2.450604E+0000
 -1.557140E+0000 -1.148849E+0000
  1.811885E+0000 -5.810913E-0001
 -3.374049E-0003 -7.694844E-0001
 -1.446333E+0000 -1.129896E+0000
 -1.947498E+0000 -1.190092E+0000
  8.740434E-0001 -1.791139E+0000
  8.969517E-0003 -1.714513E+0000
  6.151459E-0001 -6.862858E-0001
  1.855576E+0000  2.557093E-0002
 -5.623795E-0001  1.004990E+0000
 -5.790723E-0001  1.452032E+0000
  9.833645E-0001  1.070872E-0001
  7.183229E-0001  1.924293E+0000
 -1.454313E+0000  6.831659E-0001
 -2.668570E+0000  6.504522E-0001
 -3.081764E+0000  1.169536E-0001
  4.818261E-0001  4.745100E-0001
  1.156934E+0000  2.882382E-0002
 -1.558360E+0000  9.082240E-0001
 -2.054733E+0000  9.243447E-0001
  1.747945E+0000  6.355840E-0002
  1.402054E+0000 -2.042865E-0001
 -3.975105E-0001 -6.976104E-0001
 -1.408226E+0000  1.967756E+0000
 -8.871460E-0001 -2.277300E-0002
  2.609327E+0000 -1.549709E+0000
  1.274163E+0000 -1.280546E+0000
  8.782284E-0001  7.081819E-0001
 -1.803451E+0000 -8.419178E-0001
 -1.989398E+0000 -3.169402E-0001
 -2.833012E+0000  1.268605E+0000
 -1.075318E+0000 -2.924199E-0001
  3.135582E-0001  9.001742E-0001
 -9.478826E-0001  1.726029E+0000
 -3.970116E-0001  1.222707E+0000
  4.494374E-0001  1.693330E+0000
 -2.171178E-0001  1.738236E+0000
 -1.360371E+0000 -1.047803E+0000
  3.088972E-0001  1.149045E+0000
 -7.998641E-0002  1.430795E+0000
 -3.302207E-0001  2.295796E+0000
  1.126856E-0001  3.409272E+0000
  4.501357E-0001  1.387817E+0000
  2.379146E-0001 -8.167007E-0001
 -3.542093E-0001  1.169602E+0000
 -1.045335E-0001  9.047747E-0001
  1.543974E-0001  1.213807E+0000
  4.412193E-0001  3.004591E+0000
 -5.186328E-0001  1.877052E-0001
  8.999880E-0004  5.271649E-0001
  4.653499E-0001 -4.757570E-0001
  2.515488E-0001 -8.410043E-0001
  1.181472E+0000  2.976510E-0001
 -2.016331E+0000  1.560139E+0000
 -4.858470E-0001  3.384777E-0001
  3.780581E-0001  1.274899E+0000
  9.036749E-0001  6.244404E-0001
 -4.301297E-0001  6.724870E-0001
  1.147109E+0000 -3.129135E-0001
  3.024744E-0001  1.527196E+0000
  7.316786E-0001  1.916198E+0000
 -3.477782E-0001  1.243254E+0000
  1.578454E+0000 -5.636826E-0001
  1.040690E+0000  2.668472E-0001
 -1.117625E+0000  2.596359E-0001
 -1.317840E+0000  1.447763E+0000
  4.791641E-0001  1.887764E+0000
  1.450762E+0000  1.165954E+0000
  1.087189E+0000  1.429856E+0000
 -3.607586E-0001  2.888077E+0000
 -3.083417E+0000  1.604332E+0000
  1.643761E+0000  1.910205E+0000
  1.101781E+0000  2.139918E+0000
 -1.667833E+0000  1.988568E+0000
 -1.879002E+0000  1.817790E+0000
 -1.719064E+0000 -4.367137E-0001
  1.474181E+0000 -2.118122E+0000
  2.520702E+0000 -1.913345E+0000
 -2.249748E+0000 -2.775711E-0002
 -2.292551E+0000 -3.191146E-0001
  2.430598E-0001 -4.906168E-0001
  3.180875E+0000 -2.735945E-0001
  1.323348E+0000 -5.548236E-0001
 -9.793989E-0001 -1.487047E+0000
 -1.815731E+0000 -2.706142E+0000
 -9.032656E-0001 -1.256049E+0000
  4.182714E-0001 -1.983474E+0000
  1.614762E+0000 -1.279853E+0000
  1.260765E+0000 -2.126211E-0001
 -1.715805E+0000 -1.533074E+0000
 -1.654697E-0001 -2.450055E+0000
  3.122051E-0001 -2.340737E+0000
 -1.791150E-0001 -8.395248E-0001
  2.150475E-0001 -5.958482E-0001
 -7.320414E-0001  5.196185E-0001
  1.119241E-0001  2.414838E-0001
  1.535035E+0000 -1.400959E+0000
 -9.384680E-0002 -9.592085E-0001
 -4.720583E-0001  8.711255E-0002
 -1.117671E+0000 -9.642094E-0001
  2.715386E-0001  6.592678E-0001
 -2.233384E+0000 -3.192736E+0000
  8.004415E-0001 -1.421094E+0000
  1.724486E+0000 -4.643216E-0001
 -5.288407E-0001 -6.042309E-0001
 -6.673400E-0001 -8.324930E-0001
 -1.379787E+0000 -1.553608E+0000
  6.022132E-0001 -6.462414E-0002
  9.362161E-0001  8.201617E-0001
 -1.213348E+0000  1.178444E+0000
 -4.377571E-0001  5.871192E-0001
  7.633173E-0001 -2.546705E-0001
 -8.123431E-0002  5.224716E-0001
 -2.538828E-0003 -4.769927E-0001
 -8.277001E-0001  1.652380E+0000
  7.666021E-0001 -4.374909E-0001
  2.961838E+0000  4.897269E-0001
  8.478698E-0001  1.681112E+0000
  4.247402E-0001  5.668853E-0001
 -1.088283E+0000 -1.322789E-0001
 -2.011320E+0000 -3.145054E-0001
 -4.175654E-0001 -9.927599E-0001
  2.047774E+0000 -1.707485E+0000
 -7.121084E-0001 -1.668478E+0000
 -4.023529E-0001 -7.109610E-0001
 -1.863151E+0000 -7.368141E-0001
 -1.535305E+0000 -3.847083E-0001
 -1.530786E+0000  1.050569E+0000
 -2.184940E+0000 -7.287791E-0001
  2.124349E+0000 -4.336343E-0001
 -5.147711E-0003  7.474788E-0001
  3.601452E-0002 -4.091942E-0001
  4.058391E-0001 -5.150081E-0001
  2.069136E-0001  3.420155E-0001
  6.547848E-0001  9.642302E-0001
 -2.081158E+0000  1.366442E+0000
 -1.186497E+0000  1.482550E-0001
  1.135685E+0000 -7.656973E-0001
  1.244598E-0001  1.022088E+0000
 -1.256077E+0000 -6.135941E-0001
  7.583595E-0002 -1.497224E+0000
  8.971232E-0001 -1.743924E+0000
  9.265322E-0001 -1.997745E+0000
  4.661483E-0001 -2.165398E+0000
 -8.170551E-0001  6.274289E-0002
 -2.018627E+0000  1.971211E+0000
  3.954755E-0001  6.895958E-0001
  4.214154E-0001 -1.025838E+0000
 -8.024136E-0001 -5.252947E-0001
 -6.045324E-0001 -8.044497E-0001
 -1.774397E+0000  8.815636E-0001
  4.764077E-0001  2.665981E-0001
 -1.829229E+0000 -1.166591E+0000
 -1.785963E+0000 -2.377225E+0000
  6.738887E-0001 -2.893656E+0000
  3.070844E+0000 -2.155131E+0000
  1.335016E+0000 -4.719795E-0001
 -2.168491E+0000 -5.349089E-0001
 -3.762717E+0000 -2.987899E+0000
 -4.911044E-0001 -2.330711E+0000
 -4.695946E-0001  7.815476E-0001
 -7.398533E-0001 -1.115534E-0001
  9.988653E-0002  1.404549E-0001
  1.134394E+0000  1.926901E+0000
 -1.654808E+0000  9.418522E-0001
  1.046956E-0001 -5.553587E-0001
  1.759724E+0000 -1.132390E+0000
  5.212779E-0001 -9.122148E-0001
  8.554784E-0001 -1.263829E+0000
 -2.044827E-0001 -7.833350E-0001
 -3.660593E-0001 -1.072506E+0000
  1.604370E+0000 -1.118610E+0000
  2.223184E+0000 -6.237513E-0001
 -1.502204E+0000 -7.275990E-0001
 -3.011143E+0000  1.476589E+0000
 -1.915830E+0000 -6.112253E-0001
  2.486811E+0000 -1.359255E+0000
  1.070444E+0000 -7.947295E-0001
 -1.421109E+0000 -2.707370E-0001
 -1.689445E+0000 -2.013060E-0001
  4.051816E-0002  3.270484E-0001
  6.937908E-0001 -1.415248E-0001
 -1.137002E-0001 -2.419014E+0000
  1.192421E+0000 -1.553551E+0000
  1.556838E+0000 -2.725546E-0001
 -1.036323E-0001  3.949295E-0001
 -1.200655E+0000  2.172854E-0001
 -1.977197E+0000  2.569203E-0001
  1.145170E+0000  2.166865E+0000
  7.944609E-0001  8.855050E-0001
 -8.744942E-0001  2.124658E+0000
  5.052776E-0001  9.956896E-0001
  9.575062E-0001  1.111421E+0000
  9.675263E-0001  7.055333E-0001
 -1.536046E-0001  5.952665E-0002
  4.010996E-0001  1.977636E+0000
 -9.402608E-0001 -2.276563E-0001
 -8.596182E-0002  4.720933E-0001
 -2.086420E-0001  4.815005E-0001
 -4.002990E-0001 -4.842424E-0001
  9.133595E-0001  7.684372E-0001
 -6.315263E-0002  2.491158E+0000
  2.055265E-0001  6.980194E-0001
  2.170018E+0000 -7.992013E-0001
  2.109375E+0000 -7.525339E-0002
  1.194758E+0000 -8.436178E-0001
  1.529692E+0000 -5.378827E-0001
 -8.930671E-0001 -2.269062E+0000
 -1.107720E+0000 -5.900033E-0001
 -6.708856E-0001 -1.798935E-0001
  2.565515E-0001  1.818324E-0001
  1.595824E-0001 -3.091065E+0000
  2.100323E+0000 -1.566620E+0000
 -2.227273E-0001 -2.957943E-0002
  1.902847E+0000  4.745620E-0001
  1.614008E+0000  1.345441E-0001
 -7.319114E-0001 -5.095990E-0001
 -2.051866E+0000 -1.746710E+0000
  5.787503E-0001 -4.308258E-0001
 -5.700826E-0001  3.585323E+0000
 -1.471389E+0000  1.913091E+0000
 -8.552653E-0001  1.354738E+0000
  6.993209E-0001 -9.531275E-0001
  4.813616E-0001 -7.859605E-0001
  8.103150E-0001 -1.724197E-0001
  1.268265E-0002  8.528436E-0001
 -5.293674E-0001  1.263084E+0000
 -2.735822E+0000  1.675990E-0001
 -9.964062E-0001 -2.575259E-0001
  1.378227E+0000  9.968911E-0002
  4.041985E-0001  3.453722E-0001
 -2.879000E-0001 -8.288975E-0001
  1.070791E-0002 -2.228090E-0001
  8.431252E-0001 -1.134135E+0000
  3.477501E-0001  2.004371E-0001
 -4.975613E-0001 -9.103273E-0001
  2.061562E-0001 -1.858114E+0000
  1.484704E-0001 -2.279969E+0000
 -3.470562E-0001 -4.747581E-0001
  1.095298E+0000 -2.454853E-0001
 -1.559842E+0000 -4.198365E-0001
 -2.024324E+0000 -3.319878E+0000
  3.424125E-0001 -2.519990E+0000
  2.470615E+0000 -9.355685E-0001
  8.947294E-0001  3.165784E-0001
 -8.963007E-0001  8.925969E-0001
 -2.925597E+0000 -1.064132E+0000
  8.346398E-0001 -1.870544E+0000
  6.975334E-0001 -4.596250E-0001
 -1.665650E+0000 -7.824008E-0001
 -4.777255E-0001 -2.546912E+0000
  1.077312E+0000  3.254118E-0001
 -1.496973E-0001 -5.742842E-0001
  2.138357E+0000 -1.462368E+0000
  5.341539E-0001  7.808316E-0001
 -7.606274E-0001  2.378378E+0000
  8.574342E-0002  2.161857E+0000
  1.337384E+0000  2.539301E+0000
 -2.628576E-0001  8.800297E-0001
  9.331284E-0001 -4.813465E-0001
 -9.826424E-0001  7.142610E-0001
 -1.119009E+0000 -9.314350E-0001
  7.498661E-0001 -5.230398E-0001
 -3.009536E-0001  1.192163E+0000
 -4.013793E-0001  2.576549E+0000
 -3.098330E-0001  1.939153E+0000
  7.098088E-0001  1.894748E+0000
  9.734885E-0001 -1.194177E+0000
  1.437630E+0000  1.420449E+0000
 -1.448771E+0000  1.611990E+0000
 -2.718209E+0000 -7.017115E-0001
  7.962998E-0001 -1.353103E+0000
  3.283971E+0000  3.281782E-0001
  2.630389E+0000  1.308429E+0000
  5.882660E-0001  9.579610E-0001
 -8.337579E-0001 -1.527383E+0000
  1.837926E-0001 -2.230688E+0000
  3.064254E-0001 -6.338428E-0001
 -1.626410E+0000  4.407088E-0001
 -1.683273E-0001  6.457324E-0001
  1.319451E+0000  6.830750E-0001
  3.613206E+0000 -5.998198E-0002
  2.919268E-0001 -1.627094E+0000
  1.232904E+0000 -1.204840E+0000
 -9.239662E-0001  4.657574E-0001
 -2.158695E+0000 -7.655179E-0001
 -2.266001E+0000  3.357532E-0001
  1.729747E+0000  6.972161E-0001
 -3.486763E-0001  1.484630E+0000
 -7.023526E-0001  8.575386E-0002
 -1.376721E+0000  3.407551E-0001
 -3.330740E-0001  1.332961E+0000
  1.537779E+0000  2.244601E+0000
  1.314454E+0000  9.592529E-0001
  1.587270E-0001 -6.732874E-0001
  6.314196E-0001 -1.606843E+0000
  7.437425E-0001  8.361493E-0001
 -1.604672E+0000  9.722154E-0001
 -1.927817E+0000 -2.526303E-0001
 -7.013489E-0001  3.380738E-0001
  1.581587E+0000  1.654281E+0000
 -5.046607E-0001  2.358323E+0000
 -1.014515E+0000 -9.619745E-0001
 -2.809095E+0000 -6.276915E-0001
 -2.939912E-0001  1.028437E+0000
 -2.014748E+0000  2.260985E+0000
 -1.046394E+0000  6.787199E-0001
 -8.339785E-0001  1.058557E+0000
 -9.560762E-0001  6.172760E-0001
 -5.235114E-0001  1.012709E+0000
 -2.188809E+0000 -5.103915E-0001
  5.869510E-0001  7.400321E-0003
 -8.079879E-0001  5.742465E-0001
 -3.375189E+0000  1.238979E+0000
 -1.779842E+0000 -6.236836E-0001
  1.365970E+0000 -9.266739E-0001
  3.742747E+0000  2.625730E+0000
 -6.622494E-0001  7.825817E-0001
 -8.781543E-0001 -1.395637E+0000
 -2.160563E+0000 -4.456110E-0001
 -9.036682E-0001  1.072632E+0000
  2.367451E+0000  3.577110E-0001
  2.805348E-0001  3.179026E-0001
 -7.695773E-0001  7.524949E-0001
 -1.402535E+0000  9.340165E-0001
  5.068407E-0001 -3.482721E-0001
  1.149734E+0000  1.319236E-0001
 -1.107667E-0001  7.089038E-0002
 -2.339036E+0000 -1.011971E+0000
 -2.977850E+0000  6.327673E-0001
 -2.964536E+0000 -5.636468E-0001
 -4.790777E-0001 -2.096437E+0000
  2.240012E+0000 -5.294227E-0001
  8.522979E-0001  1.130126E+0000
 -2.001390E+0000  1.961562E+0000
 -1.317323E+0000  1.958756E+0000
  8.806788E-0001  3.233620E+0000
  6.176974E-0001  1.469454E+0000
  3.473339E+0000  1.193126E+0000
  1.286073E+0000  6.170122E-0001
 -5.481996E-0001  7.036306E-0001
 -1.223591E+0000  1.372328E-0001
 -1.800632E+0000 -8.218695E-0001
 -6.569570E-0001  2.499918E-0001
 -8.903975E-0001  8.171960E-0001
  4.615068E-0001  1.684941E+0000
 -9.893105E-0002  9.456679E-0001
  1.479243E+0000  2.321119E-0001
  3.369161E-0001  3.146387E+0000
 -6.750795E-0001 -4.446615E-0001
 -2.662723E-0001  2.840269E-0001
 -8.335484E-0001  1.239704E+0000
 -1.404772E+0000 -2.450972E-0001
 -4.762693E-0001 -3.015964E-0001
  1.020500E+0000  1.977616E+0000
  7.956439E-0001  2.193652E+0000
  1.479366E-0001  2.513126E+0000
  7.168317E-0001  1.353838E-0001
  1.748396E+0000  1.747209E+0000
  4.119985E-0001 -1.484745E+0000
  4.681934E-0001 -2.023782E-0001
 -4.564552E-0001  1.367855E+0000
  1.151106E+0000  1.636411E+0000
  1.804416E+0000  2.242575E-0001
  1.152984E+0000 -5.714912E-0001
  6.361054E-0001 -1.173042E+0000
  3.767870E-0002 -1.812657E+0000
  7.690329E-0001 -9.601363E-0001
 -2.226602E+0000 -6.854953E-0001
  3.293598E-0001 -1.185019E+0000
  1.313592E+0000  1.059828E+0000
 -8.807970E-0001  1.889503E+0000
 -8.768120E-0001  1.493059E-0001
 -2.228325E+0000 -1.193749E+0000
  6.982968E-0001  3.516596E-0001
  2.453118E-0001 -1.366396E-0001
  1.300232E+0000  2.072813E+0000
 -2.163075E+0000  9.022370E-0001
 -2.210395E+0000 -5.224415E-0001
 -1.555086E-0001  6.930413E-0001
 -2.842645E-0001  9.014718E-0001
  4.625119E-0001  5.938439E-0001
 -1.645666E+0000 -1.019874E-0001
 -1.900471E-0001  5.725782E-0001
  5.731094E-0001  1.353299E+0000
  1.334624E+0000  1.911436E+0000
 -1.511874E-0001  3.841300E+0000
 -2.425207E+0000  2.930025E+0000
  9.598507E-0001  2.295517E+0000
  1.971714E+0000  4.872356E-0001
  1.330596E+0000  1.278657E+0000
  1.470183E+0000  8.774061E-0001
 -6.903317E-0001  1.176501E+0000
 -1.379636E+0000 -3.637745E-0001
 -1.312269E+0000 -5.722996E-0001
  3.988339E-0001 -1.851837E-0001
 -1.503620E-0001  2.660914E+0000
 -1.783539E+0000  3.758625E+0000
  6.822367E-0001  3.270741E+0000
  8.378703E-0001  9.740732E-0001
 -6.470983E-0001  6.037094E-0001
 -6.324111E-0001  5.914568E-0001
 -2.108134E+0000 -6.573342E-0001
  1.057766E+0000  9.199584E-0001
  3.051626E-0001  1.602438E+0000
 -5.790307E-0002  3.713332E+0000
 -2.879232E+0000 -5.684012E-0001
 -1.077065E+0000 -1.716005E+0000
 -3.148476E-0001 -6.324659E-0001
  1.851856E+0000  6.481071E-0001
  2.636953E+0000  1.212111E+0000
  6.550791E-0002  1.928689E+0000
  1.678351E+0000 -1.160027E-0001
  2.664384E+0000  1.536124E+0000
  8.644214E-0001  2.215932E+0000
 -1.351177E+0000  2.202780E+0000
 -1.319669E+0000  1.024627E-0001
  1.071434E+0000  1.109926E+0000
  1.687314E+0000  2.693986E+0000
 -1.259327E+0000  3.660114E+0000
  2.491503E-0002  1.016678E+0000
  1.574176E+0000  1.740082E+0000
  1.147204E+0000  2.281994E+0000
 -1.653278E-0001 -6.119905E-0001
 -1.583276E-0002 -2.132328E+0000
  8.119454E-0001 -1.727734E+0000
  1.606783E+0000  9.509564E-0001
  6.149032E-0001  5.971902E-0002
 -2.264111E+0000 -4.252477E+0000
 -1.942391E+0000 -4.267410E+0000
 -3.332739E-0001 -3.086241E+0000
  1.606268E+0000 -7.305437E-0001
 -1.878586E+0000 -8.047010E-0001
 -1.341740E-0001 -1.014265E-0001
  7.314293E-0001 -2.813227E-0001
  4.420063E-0001  4.916021E-0002
  1.655712E-0001  5.288681E-0001
  1.070825E+0000 -6.419200E-0001
 -1.169198E+0000  1.257771E-0001
  6.323253E-0001 -1.561982E+0000
  7.289916E-0001  2.479581E-0001
  1.283987E+0000 -1.518797E+0000
  2.567050E+0000 -1.082497E+0000
  1.834276E-0001  1.331994E+0000
 -6.498296E-0002 -9.216126E-0001
  1.863697E+0000 -1.701128E+0000
 -5.981608E-0001  4.944763E-0001
 -2.400816E+0000 -2.451300E-0002
 -1.224840E+0000 -2.610631E+0000
  2.914151E+0000 -2.929018E+0000
  1.777860E+0000 -1.451093E+0000
 -2.492905E-0001 -6.595307E-0001
 -2.554775E+0000 -1.615410E+0000
  7.594028E-0001 -1.102147E+0000
  1.218037E+0000 -9.916457E-0001
  4.819714E-0001 -9.556582E-0001
 -9.897055E-0002 -2.078300E+0000
  9.407428E-0001 -5.991023E-0001
  7.607147E-0001 -1.099113E+0000
  3.022385E-0001 -1.295399E+0000
  4.724588E-0001 -3.473774E+0000
 -4.556957E-0002 -3.606329E+0000
 -1.113077E+0000 -8.741029E-0001
 -1.299588E+0000 -1.727254E+0000
  9.663562E-0002 -2.128954E-0001
  1.969526E+0000  1.031664E+0000
  4.918541E-0001 -2.716962E-0001
  1.066395E+0000 -5.166131E-0001
  1.862365E+0000 -1.176250E+0000
  2.620602E+0000 -8.046373E-0001
  1.472809E+0000 -1.414271E+0000
  2.465082E-0001 -2.169803E+0000
 -1.450248E-0001  6.256141E-0001
  7.190378E-0001  1.287938E+0000
  1.006574E+0000  6.791634E-0001
  1.335397E+0000 -6.166844E-0001
 -4.644690E-0001 -1.774311E+0000
 -2.143313E-0001 -2.480325E+0000
 -2.676565E-0001 -2.408305E+0000
  9.708845E-0001 -6.163505E-0002
  1.234431E-0001  2.813097E+0000
 -1.274534E+0000  1.876191E+0000
 -1.301879E+0000  1.858346E+0000
  9.518277E-0001  3.706172E-0001
  4.777080E-0001 -8.359243E-0001
  8.827242E-0001  3.432087E-0001
  5.560270E-0001  1.040107E+0000
 -4.229967E-0001  1.424556E+0000
  8.379846E-0001  1.310639E+0000
  1.440621E-0001  1.067537E+0000
 -1.569283E+0000  1.955995E+0000
 -7.348652E-0002  6.791942E-0001
 -5.321607E-0002 -4.222749E-0001
 -6.213380E-0001  8.610089E-0001
  1.413880E+0000  2.323253E+0000
  1.479732E-0001  1.756097E+0000
 -2.349896E+0000 -1.596985E+0000
 -1.274384E+0000 -9.017999E-0001
 -1.768985E-0001  2.461716E+0000
 -6.083827E-0001  1.224929E+0000
  1.270109E+0000  1.747118E+0000
  6.163183E-0001  1.481938E+0000
 -1.322860E+0000  7.974602E-0001
 -4.146392E-0001  1.990383E+0000
 -1.546600E+0000  1.048658E+0000
  8.219512E-0002 -3.861450E-0001
 -1.599784E+0000 -1.256843E+0000
  1.440988E+0000 -1.844163E-0001
  1.229799E-0001 -3.688783E-0001
 -7.017050E-0001 -1.898777E+0000
 -6.438087E-0001 -2.739235E+0000
 -1.347334E+0000 -1.646855E+0000
 -3.965143E+0000 -1.131199E+0000
 -4.294507E-0001 -1.466938E+0000
  4.631451E+0000  1.178542E+0000
  2.450683E+0000  2.458253E+0000
 -2.336370E+0000  1.681193E+0000
 -3.250768E+0000 -2.191421E+0000
  1.811270E+0000 -2.351100E+0000
  1.667752E+0000  1.463935E+0000
 -2.167854E+0000  2.165556E+0000
 -2.029513E+0000  4.061440E-0001
 -5.751369E-0002  7.790046E-0001
  1.110211E+0000  2.534597E+0000
 -2.964707E-0001 -2.055367E-0002
 -1.965412E+0000  6.121523E-0001
 -5.535695E-0001  2.393298E+0000
 -1.597122E-0001 -5.121493E-0002
  2.287372E+0000 -6.592348E-0001
  5.952038E-0001 -1.125037E+0000
  1.600101E+0000 -6.531314E-0001
 -1.985872E+0000 -1.238475E+0000
 -1.633480E+0000 -2.723975E+0000
  2.706285E+0000  1.706225E-0001
 -4.448489E-0001  1.868053E+0000
 -2.500045E+0000  1.051107E+0000
 -8.865805E-0001  1.313066E+0000
  3.805798E+0000  2.094286E+0000
  9.199822E-0001  1.809497E+0000
 -6.871825E-0001  1.579230E-0001
 -1.731029E-0001 -2.330708E-0001
  1.244586E+0000 -2.377975E+0000
  9.730217E-0001 -1.020272E+0000
  1.487576E+0000  9.853314E-0001
 -1.300308E+0000  9.410157E-0001
 -1.072499E+0000  1.630859E-0001
 -1.252385E+0000  3.193620E-0001
  1.381185E+0000 -7.255052E-0001
  1.427297E+0000  1.288366E+0000
  1.539673E+0000  2.287873E+0000
  2.413852E+0000 -5.889009E-0001
  2.407428E+0000 -3.320616E-0002
 -7.549296E-0001 -1.083497E-0001
 -1.398701E+0000  6.616343E-0002
  2.456513E+0000  1.925889E-0001
  1.984541E+0000  1.365181E+0000
 -6.992482E-0001  1.931995E+0000
 -4.039611E-0001 -6.557698E-0001
 -1.546039E-0001 -7.639824E-0001
 -4.809992E-0001 -7.731855E-0001
 -6.302248E-0001 -3.232595E-0001
 -2.701810E-0001 -1.088221E+0000
 -1.348028E-0001  7.355762E-0001
  1.021782E+0000  1.236496E+0000
  1.986365E+0000  1.753262E+0000
  1.165457E-0001 -3.325385E-0002
 -8.644147E-0001 -1.324639E+0000
  1.424828E+0000 -9.094783E-0001
  7.091141E-0001 -5.241318E-0001
 -1.858898E+0000 -1.808322E+0000
  6.155005E-0001  1.544719E-0001
  7.245277E-0001  7.729833E-0001
 -4.723985E-0001 -9.222871E-0002
  1.669399E+0000  4.087640E-0001
  1.604114E+0000 -1.561947E+0000
  1.823753E+0000 -3.808688E-0001
 -8.258627E-0001 -1.244219E-0001
 -2.166661E+0000 -3.393654E+0000
  1.786886E+0000 -2.292404E+0000
 -6.306015E-0001 -4.372616E-0001
  7.168803E-0001  3.930781E-0001
 -1.460205E+0000 -7.128924E-0001
  5.759171E-0001  6.288376E-0001
  9.892990E-0001 -4.225336E-0001
  8.537685E-0001 -2.997166E+0000
  2.521702E+0000 -1.993107E+0000
  5.681594E-0001 -1.237941E+0000
  5.436587E-0001  2.416500E-0003
  1.244216E+0000 -3.498285E-0001
  8.282498E-0001  8.292151E-0001
 -4.232753E-0001  4.022273E-0002
 -1.170866E-0001 -3.668097E+0000
  7.826856E-0001 -2.502228E+0000
  1.009795E-0001 -6.370736E-0001
 -1.268708E+0000 -1.729425E+0000
 -2.840100E+0000 -2.711440E+0000
 -5.596586E-0001 -1.260404E+0000
 -7.206630E-0001 -2.074722E-0001
  6.259905E-0001 -9.286339E-0001
 -3.271415E-0001 -2.162661E+0000
 -2.875133E-0001 -1.364989E+0000
 -1.488012E+0000  2.020435E+0000
 -2.259734E+0000  1.313138E+0000
 -2.282170E+0000 -3.477723E-0001
 -2.469748E-0001  7.905500E-0001
  1.492478E+0000 -1.210013E+0000
  2.644151E+0000 -1.759299E-0001
  1.097355E+0000  9.348361E-0001
 -5.357266E-0001 -6.866503E-0001
 -1.050431E+0000  2.030772E-0001
  8.705865E-0001  7.770356E-0001
  1.354985E+0000  5.791965E-0002
 -3.059653E+0000  9.272556E-0003
 -1.377965E+0000 -2.665997E+0000
 -4.747226E-0003 -2.629450E+0000
  7.836129E-0001 -1.561872E+0000
  1.183408E-0001 -1.121465E+0000
 -2.700824E+0000 -1.031381E+0000
  4.473910E-0002 -9.794142E-0001
 -3.632128E-0001  1.106560E+0000
  1.264009E-0001  1.270017E+0000
 -2.049375E-0001 -1.721475E+0000
  1.456956E+0000 -1.786982E+0000
 -6.493652E-0001 -1.093936E+0000
  3.002613E-0001 -2.460763E+0000
 -1.368977E+0000 -1.426427E+0000
 -1.831513E+0000 -1.414616E+0000
  1.368569E-0001 -1.532104E+0000
  1.248390E+0000  4.842484E-0002
  1.085139E+0000  1.970006E+0000
 -3.919620E-0001  2.522527E+0000
 -1.952247E+0000  2.270348E+0000
 -1.272288E+0000  1.166755E+0000
  2.630012E+0000 -5.332189E-0001
  7.499187E-0001 -2.364956E+0000
  9.498192E-0001 -1.491067E+0000
 -2.216919E+0000 -2.598854E+0000
 -4.274054E-0001 -1.359247E+0000
 -1.523608E+0000 -8.470822E-0001
  1.661127E+0000  6.704084E-0001
 -1.108269E+0000  3.599487E-0001
 -1.305472E+0000 -3.710653E+0000
  1.779713E+0000 -2.245266E+0000
  3.241283E+0000  4.082436E-0002
  2.528002E-0001  9.739758E-0001
 -3.093195E+0000 -2.335360E-0001
 -1.038948E+0000 -1.356000E+0000
  1.813883E-0001 -2.419769E+0000
 -1.868281E-0001 -2.613190E-0001
  1.447152E+0000  6.649687E-0001
 -1.592770E+0000 -3.873663E-0001
 -1.135523E+0000 -2.139984E-0001
  7.097247E-0001 -8.212575E-0001
  8.998479E-0001  3.234863E-0001
  7.042730E-0001 -5.833960E-0001
 -7.054825E-0001  1.486394E+0000
 -1.465440E+0000  1.977753E+0000
 -2.629964E+0000  1.378361E+0000
  1.201383E+0000  1.500300E-0001
  2.157399E+0000  1.196316E-0001
  7.681947E-0001  2.301388E+0000
 -2.204444E+0000  2.409282E+0000
 -1.533829E+0000  1.274368E+0000
  6.101436E-0001  5.289825E-0001
  3.868220E+0000  2.450282E+0000
  1.504909E+0000  3.808112E+0000
 -1.814228E+0000  2.618939E+0000
 -1.189254E+0000 -6.643045E-0001
  3.263104E-0001 -6.829303E-0001
 -1.600762E-0001  3.224130E-0001
  8.368802E-0001  1.246363E+0000
  1.609984E+0000  5.281269E-0001
 -7.871012E-0001 -9.361452E-0002
 -1.346821E+0000  6.057356E-0001
 -8.541616E-0001 -2.071345E+0000
 -1.331901E+0000 -5.671538E-0001
 -9.921717E-0002  2.826253E-0001
  1.777159E+0000 -6.262914E-0001
 -2.175158E-0001 -8.550473E-0001
 -1.829261E+0000 -2.284202E+0000
  1.338809E+0000 -8.186341E-0001
  8.629141E-0001  1.301651E+0000
 -7.758433E-0001  3.947564E-0001
 -9.522763E-0001 -1.694840E+0000
  7.277589E-0001 -1.650766E+0000
  1.668907E+0000  1.085833E+0000
  3.232494E-0001  2.153304E+0000
 -1.702691E+0000  1.510743E+0000
 -1.415826E+0000  9.250311E-0001
  3.391655E-0001  4.707177E-0001
  8.038212E-0001  4.429803E-0001
 -3.991138E+0000  1.933245E+0000
 -1.556510E+0000  7.046593E-0001
  1.243522E+0000  2.893530E+0000
  1.122731E+0000  2.505774E+0000
 -3.082180E-0002  9.181608E-0001
  1.520762E+0000  1.419549E+0000
 -1.185252E+0000  8.070286E-0001
 -2.808767E+0000 -3.472762E-0001
 -1.588659E+0000 -1.985730E+0000
  1.241703E+0000 -1.653961E+0000
 -8.151010E-0001 -2.787363E-0001
  4.118315E-0001 -2.321116E+0000
  2.802329E+0000 -1.350736E+0000
 -9.468908E-0001  1.737567E-0001
 -2.335008E+0000 -2.078220E+0000
 -1.042352E-0001 -7.958009E-0001
  1.281502E+0000  2.350495E-0002
 -1.589918E+0000 -2.719109E+0000
  7.445105E-0001 -7.743416E-0001
 -8.105252E-0001 -1.048437E+0000
  1.515891E-0002 -6.675408E-0001
  3.321474E-0001  1.651328E+0000
 -7.656128E-0001 -5.128570E-0002
 -1.961646E-0001 -4.717507E-0001
 -1.162338E+0000 -1.067914E+0000
  1.085817E-0001 -3.708497E-0001
  7.983000E-0001 -2.483074E-0001
  8.313835E-0001 -7.242859E-0001
 -1.211902E+0000 -2.563684E+0000
 -3.916991E-0001 -1.313313E+0000
  9.419178E-0001 -2.077923E+0000
 -5.847398E-0001 -3.564344E+0000
  2.032529E+0000 -2.631645E+0000
  9.342742E-0001 -1.002000E+0000
 -2.511831E-0001 -1.488688E+0000
  6.675234E-0001  9.633903E-0001
 -1.248286E+0000  2.692289E+0000
 -5.340531E-0001 -5.193006E-0001
  3.315819E+0000 -8.556353E-0001
  2.915967E+0000  1.138882E+0000
 -4.972580E-0001  4.850177E-0001
 -2.180460E+0000  8.912296E-0002
 -1.018774E+0000 -1.106750E+0000
  7.352650E-0001  3.710082E-0002
 -4.804754E-0001 -8.093689E-0001
 -1.227470E-0001 -1.999028E+0000
  4.735195E-0001  4.025809E-0001
  7.990715E-0001  1.495189E-0001
  1.596725E-0001  6.560277E-0002
 -4.968323E-0001 -1.285634E+0000
  5.659479E-0001 -7.283402E-0001
  1.744912E+0000 -1.117838E+0000
  1.864090E-0001  6.544520E-0001
 -4.584903E-0001  8.308108E-0001
 -1.757375E+0000  9.053611E-0001
 -9.468194E-0001  6.739928E-0001
 -3.065171E-0001 -2.769108E-0002
  2.000974E+0000 -8.711715E-0001
  3.127857E+0000 -1.025508E+0000
  7.182634E-0001 -5.629352E-0001
 -3.080810E+0000 -2.735951E-0001
 -2.554173E+0000  1.493414E+0000
  2.951847E-0001  1.258851E-0001
  3.355705E+0000 -2.045161E-0001
  1.667629E+0000  2.111474E+0000
 -1.489382E+0000  2.537044E+0000
 -1.362405E+0000  6.145647E-0001
  2.044707E+0000  1.431208E+0000
  4.564112E+0000  2.095927E+0000
  2.345159E+0000 -6.049018E-0001
  1.888693E-0001 -4.964364E-0001
 -1.912005E+0000  7.834071E-0001
  5.521914E-0001 -7.631573E-0001
  1.081566E+0000  1.764371E+0000
  8.929840E-0001  2.022738E+0000
 -3.335144E+0000  2.098698E+0000
 -1.499581E+0000  4.124130E-0001
  8.842400E-0001  1.830755E-0001
  1.971307E+0000  8.337969E-0001
  9.942224E-0001  2.030279E+0000
 -9.683498E-0001  1.257959E+0000
  7.380062E-0001  2.324778E+0000
  1.876079E+0000  3.338578E+0000
 -8.149770E-0001  1.904291E+0000
 -2.353982E+0000 -3.425982E-0001
 -4.658251E-0001  2.161402E-0001
  2.949316E-0002  2.026127E-0001
  9.186004E-0001 -2.438956E+0000
  6.668027E-0001  3.162208E-0002
  2.442730E-0002  3.660953E-0001
 -2.020986E+0000 -1.872233E+0000
 -3.723024E+0000  6.857396E-0001
  2.826212E-0001  7.356721E-0001
  2.379004E+0000  4.248359E-0001
 -1.252708E-0001  2.836591E+0000
 -5.653524E-0001  1.460470E+0000
  3.477918E-0001  5.897054E-0001
  1.440779E+0000  1.052017E+0000
  1.825556E+0000  2.257282E-0002
  6.755439E-0001  1.016343E+0000
 -3.561363E+0000  1.830530E+0000
 -1.962290E+0000  1.703010E-0001
  2.143613E+0000  2.293278E+0000
  3.411605E+0000  2.466160E+0000
  1.623796E+0000  1.362329E+0000
 -4.247518E+0000  6.588132E-0001
 -1.494397E-0002 -4.406807E-0001
  8.385778E-0001 -1.513642E+0000
  1.564473E+0000  3.029750E-0001
 -4.450026E-0001  2.917303E+0000
 -1.799739E+0000  5.164907E-0002
  7.965211E-0001 -1.590674E+0000
 -2.248793E-0001 -3.024348E+0000
 -4.621142E-0001 -2.894556E-0001
 -5.657313E-0001  7.141496E-0001
  1.562755E+0000  8.418107E-0001
  5.757632E-0001 -4.353809E-0001
  6.727674E-0001  1.086441E+0000
 -9.628656E-0002  1.419573E+0000
 -1.431400E+0000 -2.240567E-0001
 -1.379220E+0000  2.680459E-0001
 -1.453569E-0001 -3.492553E-0001
 -8.980755E-0001 -1.538366E+0000
 -5.945560E-0002 -4.873215E-0001
 -4.751542E-0001 -2.058448E-0001
  4.210118E-0001 -6.443245E-0001
 -3.821706E-0001  2.111406E+0000
 -1.066122E+0000  1.836173E+0000
  1.055407E+0000  5.700711E-0001
  2.279618E+0000 -8.979750E-0001
  1.500832E+0000  1.199660E+0000
 -2.489051E+0000 -2.937225E-0001
 -4.034351E+0000 -1.544067E+0000
 -6.992100E-0001 -8.889126E-0001
  3.197589E-0001  1.229642E+0000
  1.432530E+0000  9.954485E-0001
  6.462286E-0001  1.012825E+0000
  2.847827E-0001 -5.687508E-0001
  4.163868E-0001  1.982913E+0000
 -1.133695E+0000  1.927159E+0000
  1.591158E-0001  3.915258E-0001
  2.375910E+0000  3.155211E+0000
 -8.861275E-0001  1.624439E+0000
 -1.315399E+0000 -1.108562E+0000
  8.752668E-0001 -2.740746E-0001
  8.585602E-0001 -6.021456E-0001
 -3.995341E-0001  1.140050E+0000
 -8.059156E-0001  5.208881E-0001
 -4.362675E-0001  3.442350E-0002
 -9.846969E-0001  5.516751E-0001
 -1.142446E+0000  9.721430E-0001
  1.511071E+0000  1.304562E+0000
  1.553451E+0000  2.001537E+0000
  6.698311E-0001  7.582740E-0001
  8.485855E-0001  1.669109E+0000
  9.606766E-0003  1.571425E+0000
 -3.102343E-0001  9.772491E-0001
 -1.135430E+0000  4.638466E-0001
 -3.448642E-0001 -3.738424E-0001
  3.544464E-0003  1.043003E+0000
  4.894048E-0001  1.894119E+0000
 -2.701091E+0000 -1.362905E+0000
 -1.971560E+0000 -2.591923E+0000
  2.007478E+0000 -4.761069E-0001
  4.102628E-0001  6.245981E-0001
 -5.256571E-0001  2.903349E+0000
 -1.250339E-0001  1.526269E+0000
 -7.656958E-0001  5.744187E-0001
  3.579804E-0001  2.548016E+0000
 -8.873423E-0001  9.156539E-0001
  5.677467E-0001 -1.290617E+0000
 -1.039077E+0000  6.722728E-0001
 -2.554072E+0000 -1.689570E-0001
 -1.573959E+0000 -1.601211E+0000
 -5.878147E-0002 -6.288079E-0001
  2.387827E-0001 -1.599592E-0001
  1.177067E+0000 -1.778396E-0001
 -3.621767E-0001  1.673061E-0001
 -1.464252E+0000  2.298454E-0001
  8.069516E-0001  5.210905E-0001
  2.700369E+0000  1.135443E+0000
  1.326191E+0000  2.704519E+0000
 -3.175740E+0000  8.662632E-0001
 -1.380071E+0000  3.707549E-0001
 -3.154932E-0001 -3.623621E-0001
 -5.066243E-0001  4.837600E-0001
  5.822482E-0001  1.337334E+0000
  5.624692E-0001  9.154435E-0002
  5.442157E-0001 -2.148424E+0000
  2.461896E+0000 -3.852111E-0001
  2.045670E-0001  8.576722E-0001
 -9.003088E-0001  3.134048E-0001
 -1.166898E+0000 -2.403873E+0000
  1.597179E+0000 -6.634711E-0001
  5.328915E-0001 -3.505749E-0001
  2.164524E+0000 -1.076023E+0000
  6.782244E-0001 -9.048100E-0001
 -4.110694E-0001 -4.834303E-0001
 -1.820288E+0000  8.594026E-0001
 -1.468881E+0000  8.586640E-0002
  1.402360E+0000 -1.293514E+0000
  4.040412E-0001  6.892534E-0001
  7.609372E-0001 -5.033050E-0001
 -1.183639E+0000  1.000054E-0001
 -1.145492E+0000 -4.732767E-0001
  1.049266E+0000  1.969423E+0000
  1.517863E+0000  1.219180E+0000
 -1.412951E-0001 -4.949159E-0001
 -3.145030E-0001  1.139009E-0001
 -6.597322E-0002  1.252116E+0000
 -1.384599E+0000  1.117881E+0000
 -1.474716E+0000  1.253661E+0000
 -1.129996E+0000  6.745700E-0001
  2.011704E+0000  9.311739E-0001
  4.404417E+0000  8.209231E-0001
 -3.644390E-0001  6.359360E-0001
 -2.728020E+0000 -8.225102E-0001
 -2.412531E+0000 -2.285078E+0000
 -7.846797E-0002 -3.320402E-0001
  1.234064E+0000  1.615864E+0000
 -5.391047E-0001  1.340385E+0000
 -3.187943E-0001  6.247052E-0001
 -1.698790E+0000 -1.357947E-0001
 -3.868540E-0001  1.970941E-0001
  1.703366E+0000  6.616114E-0001
  3.218012E+0000  1.137258E+0000
  1.321833E-0001 -6.526480E-0001
 -7.411823E-0001 -1.089427E+0000
  1.081378E+0000  4.099627E-0001
 -3.042805E-0001  4.438260E-0001
  5.983714E-0001  8.775000E-0001
  1.606082E-0001 -2.470403E-0001
 -1.714121E-0001 -4.096058E-0003
  2.752657E+0000 -9.741926E-0001
  1.050019E+0000  5.370068E-0001
 -7.436669E-0001 -3.243050E-0001
  3.708347E-0001  6.464431E-0001
  2.614494E+0000 -5.058066E-0002
 -1.895957E-0001 -7.257321E-0001
  8.508261E-0001 -2.354376E+0000
  1.392889E-0002 -5.770037E-0001
 -6.193278E-0001 -1.602071E+0000
  1.401039E+0000 -1.415082E+0000
  1.964275E-0001 -6.084281E-0001
  6.022749E-0001  2.211493E-0001
 -1.167883E+0000 -2.975720E-0001
 -1.942339E+0000 -1.993366E+0000
  2.239292E+0000 -3.775055E-0001
  2.593481E+0000  4.063275E-0001
  4.562446E-0001  1.799524E+0000
 -3.139620E+0000  1.284020E+0000
 -9.693651E-0001  4.239912E-0001
 -9.116590E-0002  8.657724E-0001
 -3.252207E-0001 -3.571777E-0001
  2.429852E-0001 -2.145456E-0001
 -1.034569E+0000  9.363050E-0001
 -1.324511E+0000  3.025428E+0000
 -2.407566E+0000  1.602733E+0000
 -9.716203E-0001 -3.438884E+0000
  3.114447E+0000 -2.603649E+0000
  1.926991E+0000 -1.995221E+0000
 -3.419115E-0002 -1.327389E-0002
 -2.977441E+0000 -1.470350E+0000
 -2.552331E+0000  9.438029E-0002
  3.379898E+0000 -6.490403E-0001
  4.623664E-0001  5.600195E-0001
  4.835066E-0001 -1.293567E+0000
 -4.499539E-0001 -1.874811E+0000
 -4.130547E-0001 -4.739722E-0001
  1.293612E+0000  8.397305E-0001
 -1.707716E+0000  5.108912E-0002
  3.965045E-0001  8.235019E-0001
  1.692755E+0000  6.831307E-0001
 -9.456864E-0001  1.744626E+0000
 -2.301767E+0000 -1.494780E+0000
 -3.264754E-0001 -8.564207E-0001
  1.427078E+0000  3.918950E-0001
 -1.200100E+0000 -5.360712E-0001
 -2.566643E-0001 -1.115231E+0000
  5.054853E-0001 -1.688304E+0000
  3.062401E-0001  9.182704E-0001
 -2.373154E+0000  2.385817E-0001
 -1.412187E+0000 -1.059978E+0000
  3.206432E+0000 -9.208378E-0001
  2.413536E+0000  2.153507E-0001
  1.269985E+0000  8.427038E-0001
 -1.748113E+0000  1.109353E+0000
 -1.508988E+0000  1.661433E+0000
  2.430204E+0000  1.605141E+0000
  1.211747E+0000  7.820864E-0001
 -2.848968E-0001  1.325216E+0000
 -1.020714E+0000  1.355751E+0000
 -5.201646E-0001  4.195828E-0001
  3.065626E-0002  1.420968E+0000
  5.117455E-0001  1.705312E+0000
  1.779620E-0001  2.011209E-0001
  4.792139E+0000  1.870434E-0001
  1.649317E+0000  2.606766E+0000
 -2.813289E+0000  1.175809E+0000
 -1.174912E+0000 -2.484401E-0001
  2.305484E+0000 -9.682759E-0002
  2.571843E+0000  1.394286E+0000
  1.131738E+0000  2.283118E+0000
 -3.342725E+0000  1.414423E+0000
 -1.364317E+0000 -1.998419E+0000
 -2.260905E-0001 -9.206349E-0001
 -7.783779E-0001 -7.107627E-0001
 -1.174867E+0000 -1.279416E+0000
 -1.626964E+0000 -1.325930E+0000
 -1.803910E-0001  7.830242E-0001
 -4.806877E-0001  1.396708E+0000
  1.782416E+0000  1.615892E+0000
  1.980627E+0000  3.755593E-0001
  3.380541E+0000 -3.895485E-0001
  3.493879E+0000  4.721527E-0002
  1.268015E+0000 -8.328414E-0001
 -3.289961E-0001  5.548607E-0001
 -1.689811E+0000  5.652151E-0001
 -1.900836E+0000 -1.914463E-0001
 -8.348448E-0002 -1.785899E-0001
 -7.321538E-0002  1.316665E+0000
 -1.068133E+0000 -5.472925E-0002
  1.136601E-0001 -5.291100E-0001
  4.314617E-0001 -2.336062E+0000
  1.978482E+0000 -7.471692E-0001
 -1.041699E+0000 -1.032799E+0000
 -1.470158E+0000 -1.092063E+0000
 -3.241948E+0000 -8.712399E-0001
 -7.976734E-0002 -4.657315E-0001
  1.834312E+0000 -2.435935E-0001
  8.710500E-0001  1.592586E+0000
  6.103219E-0001  4.874826E-0001
  8.930627E-0001 -1.334620E-0001
  6.789461E-0001  9.437237E-0001
  8.490502E-0001 -1.054340E+0000
  2.004579E+0000 -1.486532E-0001
  8.444648E-0001 -2.917829E-0001
  5.434083E-0001 -3.441417E-0001
  1.700955E+0000  1.556991E+0000
 -2.309017E+0000  2.221838E+0000
 -1.962896E+0000  1.146696E+0000
 -5.577540E-0001  1.049117E-0001
  1.260301E+0000  1.013216E+0000
  7.057886E-0001  1.880781E+0000
 -2.166511E+0000  3.647965E+0000
 -2.800028E+0000  6.731983E-0001
  1.394647E+0000 -1.969073E-0001
  1.826472E+0000  9.835105E-0001
  1.934875E+0000  1.121904E+0000
  6.932779E-0002 -1.662027E+0000
  9.321898E-0001 -2.868444E+0000
 -1.067491E+0000 -1.540383E+0000
 -4.023335E+0000 -1.204895E+0000
 -2.414360E+0000 -4.298232E-0001
  1.710114E+0000 -8.561130E-0001
  1.441862E+0000 -4.766974E-0001
 -1.703207E+0000 -5.280172E-0001
 -9.823437E-0001 -1.713490E+0000
  1.976452E+0000 -4.210953E-0001
 -2.668912E-0001 -7.550726E-0001
 -7.635197E-0001 -5.883663E-0001
 -3.550982E-0001 -1.053635E+0000
  9.039626E-0001 -1.042251E+0000
  1.312571E-0001 -1.256576E-0001
 -4.234652E-0001 -1.833739E+0000
  2.587382E-0001 -1.586889E+0000
  2.789509E+0000 -1.008148E+0000
  2.448514E+0000  3.903725E-0001
  8.819125E-0001 -2.997625E-0001
  6.467892E-0001 -1.344997E+0000
 -1.877394E+0000 -2.208285E+0000
 -2.579135E+0000 -2.456081E+0000
 -1.694471E+0000 -2.102833E+0000
  1.768688E+0000 -1.913594E+0000
 -7.286163E-0001 -5.002020E-0001
 -2.518514E+0000 -1.031351E+0000
  8.491443E-0001 -2.797808E-0001
  2.017164E-0001  2.590195E+0000
 -2.184363E+0000  1.724142E+0000
 -5.767176E-0001  5.073220E-0001
 -1.718588E-0001  1.067376E-0003
  1.254620E+0000  4.684848E-0001
 -2.910978E-0001 -6.997530E-0001
  1.351454E+0000  1.902081E-0001
 -1.671674E+0000 -6.477528E-0001
  7.906373E-0001 -4.821200E-0001
 -1.259566E+0000  9.086364E-0001
 -4.071313E-0001  6.739878E-0002
 -3.341242E-0001  1.725191E+0000
  1.004308E+0000  1.213631E+0000
 -7.128706E-0001  3.071319E+0000
  4.920322E-0002  3.821930E+0000
  1.220785E+0000  2.527237E+0000
 -3.699334E-0001  7.903737E-0001
  3.321741E-0001  4.749861E-0001
 -5.477469E-0001 -4.982842E-0001
 -1.391411E+0000 -6.339219E-0001
  1.503274E-0002  8.919679E-0001
  4.860264E-0001  2.330523E-0001
  1.293559E+0000  2.866730E-0001
  6.477925E-0001  6.509676E-0001
 -1.594809E+0000  1.087706E+0000
 -9.558005E-0001  1.823266E+0000
 -1.368875E+0000  5.342559E-0002
 -1.297335E+0000 -2.814568E+0000
  1.724207E+0000 -9.838895E-0001
  1.658062E+0000 -8.036045E-0001
  2.056990E-0001  3.584001E-0001
 -1.176319E+0000  1.034853E+0000
 -3.445164E+0000  1.562772E+0000
 -2.035108E-0001  2.916150E+0000
  2.932169E+0000  3.464165E+0000
  4.696818E-0001  2.073281E+0000
 -1.887681E+0000  1.344650E+0000
 -1.497696E+0000  1.243640E+0000
 -1.153713E+0000  9.092579E-0001
 -1.507931E+0000 -5.944377E-0001
 -6.203425E-0001 -2.261910E-0001
  1.156277E-0001  2.115538E+0000
 -5.163599E-0002  9.944587E-0001
  4.995731E-0001  1.025636E-0001
  6.713340E-0001 -9.298641E-0001
 -9.322684E-0001 -8.916755E-0001
  6.031416E-0001 -1.623019E+0000
  2.699650E+0000 -3.793350E-0001
  2.588996E+0000  2.755293E+0000
 -3.238381E+0000  1.655211E+0000
 -3.768073E+0000  7.344313E-0001
  5.559015E-0001  2.553284E+0000
  2.118356E+0000  3.671648E+0000
  7.011658E-0001  3.108365E+0000
  1.008151E+0000  2.617955E+0000
 -5.787125E-0001  2.240549E+0000
  1.852735E-0001 -2.862133E-0002
  1.539524E+0000 -8.208925E-0001
 -4.531890E-0001 -9.887430E-0001
 -2.015275E+0000  1.053280E+0000
 -2.656265E+0000 -6.733949E-0001
 -2.749110E-0001  3.525125E-0002
  1.043628E+0000 -3.027599E-0001
  5.689215E-0001 -3.187772E-0002
 -9.839450E-0001 -1.152495E-0002
 -2.567999E+0000 -1.139579E+0000
 -1.283485E+0000 -1.288231E+0000
 -1.316347E+0000 -1.295426E+0000
 -4.496508E-0001 -9.095387E-0001
 -1.230319E+0000 -1.240454E+0000
 -3.295121E-0001 -9.408739E-0001
  4.813358E-0001  4.894825E-0001
 -7.825058E-0001  4.289551E-0001
 -4.152945E-0001  6.092875E-0002
  2.248472E+0000 -1.154439E-0001
  2.168544E-0001  1.940314E+0000
 -1.238052E-0001  2.493403E-0001
  1.762524E+0000  8.032588E-0001
 -1.627943E+0000  2.013739E+0000
  9.001753E-0001 -9.539907E-0002
  2.124162E+0000 -3.223768E-0001
  3.561199E-0001  1.905082E+0000
 -4.632834E-0001  1.021605E+0000
  1.123157E+0000  1.424289E+0000
  2.876826E+0000  1.972041E-0002
 -3.334031E-0001  3.130580E-0001
 -3.814160E-0001 -5.738060E-0003
 -1.028374E+0000  1.448944E+0000
 -4.144502E-0001  1.824078E+0000
 -9.094559E-0001  5.764760E-0001
 -2.916890E-0001 -3.205378E-0001
 -1.277852E+0000  1.374605E+0000
 -5.803248E-0001  1.148594E+0000
 -1.726934E+0000  2.288834E+0000
 -4.475911E-0001  1.909404E+0000
  5.211775E-0001  9.197164E-0001
  2.048835E+0000  3.561418E-0001
 -3.217171E+0000  5.160231E-0001
 -1.930070E+0000  3.406109E-0001
  8.958758E-0001 -4.569644E-0001
  5.228574E-0001  2.219439E-0001
 -7.619574E-0001 -1.183569E+0000
  2.550591E-0001 -1.250523E+0000
 -5.184130E-0001 -1.246856E+0000
 -3.753924E+0000 -1.605168E+0000
 -2.695477E+0000 -1.843341E+0000
 -3.749112E-0001 -1.169888E+0000
  1.649718E+0000  1.831563E+0000
  4.826733E-0001  1.102953E+0000
  3.578721E-0001  5.652444E-0001
  1.165092E+0000 -8.975986E-0001
  2.790539E+0000  7.636005E-0001
  1.023538E+0000  5.011257E-0001
 -2.415446E+0000 -7.335744E-0001
 -1.633692E+0000 -6.661989E-0001
 -1.054185E+0000 -8.722434E-0001
  1.032199E+0000 -1.373016E+0000
  4.160558E-0001 -5.225436E-0001
  9.539426E-0001 -1.085982E+0000
  4.169571E-0002 -1.989617E+0000
 -2.030272E+0000 -1.118764E+0000
 -7.108170E-0001 -3.183042E+0000
  2.353013E+0000 -1.465476E+0000
  1.064283E+0000 -2.043618E-0001
 -1.408159E+0000 -1.715440E+0000
  1.571800E-0001 -8.396014E-0001
  1.319802E+0000 -6.288306E-0001
  1.247434E+0000  1.133814E+0000
 -1.710904E-0001  1.255289E+0000
 -1.622534E+0000  7.950231E-0001
 -3.371479E-0001 -5.448709E-0001
  1.440720E+0000  6.407951E-0001
  5.139538E-0001  7.307719E-0001
  1.912760E+0000 -1.124032E+0000
  1.604084E-0001 -6.154973E-0001
 -2.425898E+0000 -7.820192E-0001
  1.204470E+0000 -1.716179E+0000
  7.400157E-0001  5.047960E-0001
 -5.823864E-0001 -9.661333E-0001
 -2.088606E+0000 -1.441354E+0000
 -2.786001E-0001 -2.076457E+0000
 -1.988043E-0001  8.691639E-0001
 -1.151710E+0000 -4.980149E-0002
 -3.023369E-0001 -1.295948E+0000
  1.926969E+0000 -1.558144E-0001
  3.213932E-0001  2.171473E+0000
 -1.105500E+0000  1.176942E+0000
  1.053681E-0001  8.145153E-0001
  2.313655E-0001 -8.945362E-0001
  5.366911E-0001 -1.802449E+0000
  2.942691E-0001 -1.424896E+0000
 -1.495073E+0000 -1.882290E-0001
 -6.031066E-0001 -2.278365E+0000
  1.344690E+0000 -1.428195E+0000
  2.487166E+0000  1.166058E-0001
  9.405901E-0002 -4.467546E-0001
 -1.588261E+0000 -1.494334E+0000
  3.671592E-0001 -2.338460E+0000
  1.926245E+0000 -9.892150E-0001
 -1.477041E+0000  2.932457E-0001
 -6.932266E-0001  1.737781E-0001
  5.025411E-0001 -7.823453E-0001
 -6.417960E-0001 -4.341541E-0001
 -3.761908E-0001 -4.769538E-0001
 -2.797365E-0001 -4.583299E-0001
  1.600069E+0000 -1.238366E-0001
  1.936379E-0001 -3.648892E-0001
 -2.919344E+0000  1.008844E-0001
 -1.868961E+0000  3.804720E-0001
  1.995199E+0000  4.454521E-0001
  1.918248E+0000  1.428722E+0000
 -2.299671E-0001  7.953063E-0001
 -5.695842E-0001 -8.803874E-0001
  1.530600E+0000  6.205323E-0002
 -3.333956E-0001  1.172205E+0000
  6.614446E-0001 -1.316167E-0001
  1.877174E+0000  1.241282E+0000
 -9.685519E-0002  1.345657E+0000
  1.156814E+0000 -9.302040E-0001
 -3.313555E-0001 -7.532914E-0001
 -8.713718E-0001  8.920167E-0001
 -1.118511E+0000  2.007110E-0001
 -7.715551E-0001 -7.215426E-0001
  7.211787E-0001 -1.749772E-0001
  9.238121E-0001 -4.141446E-0001
 -8.672826E-0001 -1.069187E+0000
 -1.645752E-0001 -1.978656E+0000
  2.644421E-0001 -1.642611E+0000
  8.169108E-0001 -1.387975E+0000
  3.341800E-0001 -7.029797E-0001
  8.342027E-0001 -9.313954E-0001
 -1.096342E+0000 -1.662265E-0001
 -5.872835E-0001 -3.532643E-0001
 -5.867645E-0003 -3.828737E-0001
  2.029782E-0001  2.454319E-0001
  1.993340E+0000  7.640471E-0001
  3.434433E-0001  1.536492E+0000
  1.068562E+0000  1.395212E+0000
  1.313057E-0002 -1.700153E+0000
 -1.410937E-0001  1.274255E+0000
 -3.236732E+0000  5.623884E-0001
 -2.068730E+0000 -8.851596E-0002
  3.917244E-0001 -1.261669E+0000
  2.363732E+0000  9.163858E-0001
 -7.252025E-0001  2.072496E+0000
 -7.625257E-0001 -5.451142E-0001
  7.922778E-0002 -2.401338E+0000
  1.953336E+0000 -3.474683E+0000
  7.049908E-0002 -1.697456E+0000
 -9.257024E-0001 -1.564259E+0000
 -7.302610E-0002 -5.194405E-0001
  6.712510E-0002  2.044121E+0000
 -2.255759E+0000  2.811606E+0000
 -9.316809E-0001  3.343336E+0000
 -2.384378E-0001  2.336155E+0000
  2.074404E+0000  1.621279E+0000
  5.956349E-0001 -2.330420E-0001
 -2.873250E+0000 -1.104346E+0000
 -2.765950E+0000 -1.489019E+0000
  1.933008E+0000 -1.620805E+0000
  5.839310E-0001 -1.148633E+0000
 -1.034489E+0000 -1.327200E+0000
 -2.506110E+0000 -1.223868E+0000
 -2.076827E+0000  4.731987E-0001
  4.485190E-0001 -5.687933E-0002
  2.637717E+0000  5.364711E-0001
  1.477774E+0000  1.200754E+0000
 -3.823326E-0001  2.367852E+0000
 -1.291904E-0001  2.047877E+0000
  3.436745E-0001  1.545291E+0000
  1.991354E+0000 -7.984384E-0001
  3.586156E+0000  2.138886E-0001
 -3.299843E-0001  4.066074E-0001
 -1.436220E+0000  1.501218E+0000
 -1.458120E+0000 -1.067542E-0001
  2.997655E-0001  9.381339E-0001
  7.081892E-0001  1.166689E+0000
  4.726147E-0001  4.286173E-0001
 -2.274123E+0000 -2.267962E-0001
 -3.386120E-0001 -5.698741E-0001
  9.576754E-0001  4.594861E-0001
 -1.459375E+0000 -1.434279E+0000
 -2.002203E-0001 -1.994414E+0000
 -8.953571E-0001 -8.728846E-0001
  3.554811E-0002 -5.727967E-0001
 -2.033239E+0000 -3.953777E-0001
  7.886895E-0001 -4.760594E-0001
 -1.488901E+0000  6.654598E-0001
 -8.177955E-0001 -1.323504E-0001
 -5.427192E-0001  2.719975E-0001
 -6.713976E-0001  1.658382E+0000
 -2.642148E-0001  2.093156E+0000
 -1.138715E-0001  2.374163E+0000
 -1.322914E+0000  9.200353E-0001
  1.977992E-0001  7.619898E-0001
  1.669563E+0000 -2.005436E+0000
  3.109735E+0000 -1.457350E+0000
  6.974690E-0001  4.971049E-0001
 -2.968752E+0000  4.626137E-0001
 -2.102605E+0000 -1.380957E+0000
 -2.622437E-0001 -1.141253E+0000
  4.788675E-0001 -4.242184E-0001
  1.900754E-0001 -8.237566E-0001
 -8.304344E-0001 -8.404663E-0001
  3.562137E-0001 -1.316970E+0000
 -1.633864E+0000  1.021410E-0001
 -6.873380E-0001 -2.169618E+0000
  2.414707E+0000 -8.354261E-0001
  3.255078E-0001  2.928814E-0001
  8.675713E-0001 -1.191982E-0001
 -5.327129E-0001  9.389580E-0001
 -1.966561E+0000 -1.172936E+0000
  4.196573E-0001 -2.027148E-0001
  1.187876E+0000 -1.808691E+0000
 -2.212956E+0000 -2.313092E+0000
  8.928527E-0001 -1.801996E+0000
 -1.368946E+0000 -2.653220E+0000
 -5.672605E-0001 -2.261080E+0000
  1.298579E+0000  1.548954E-0001
 -9.826711E-0001  2.605289E+0000
 -1.171305E+0000  1.515715E+0000
  1.558427E+0000  7.284937E-0001
  7.973688E-0001  4.536594E-0001
  7.069644E-0001 -1.360275E+0000
  1.609836E+0000 -9.044595E-0001
  1.103694E+0000  5.941388E-0001
  5.496868E-0002  1.095026E+0000
 -3.498946E-0001  6.332496E-0001
 -2.129324E+0000  7.879505E-0002
 -3.347670E-0001  1.459777E+0000
  6.026518E-0001  3.907723E+0000
  1.243809E-0001  1.868514E+0000
  4.469833E-0001  1.104764E+0000
 -1.923700E-0001  9.944029E-0002
 -3.076122E-0001 -3.291832E-0001
 -9.589407E-0001  4.857901E-0001
 -5.095635E-0002 -9.249005E-0001
  2.140093E+0000  2.344497E-0001
  1.787777E-0001  5.646541E-0001
 -1.155866E+0000 -2.564627E+0000
  8.854463E-0002 -1.440442E+0000
 -2.162312E+0000 -1.700052E+0000
  1.609544E+0000 -8.474186E-0001
 -1.186229E-0001 -3.354343E-0001
 -3.022258E-0001  1.435922E+0000
 -5.678838E-0001  4.104315E-0002
  4.286330E-0001  4.946058E-0001
 -5.003081E-0001  1.382135E-0001
 -2.704044E+0000 -1.338395E+0000
 -1.793808E+0000 -1.634773E+0000
  1.387962E-0001 -5.546075E-0001
  9.156796E-0001 -9.290585E-0001
  4.138952E-0001 -2.124369E+0000
 -8.739422E-0002 -4.820031E-0001
 -1.104705E+0000 -5.878021E-0001
 -2.144137E+0000  5.898495E-0001
 -1.905337E+0000  4.975756E-0001
  9.626526E-0001 -1.161355E+0000
 -1.288037E-0001 -1.590403E-0001
  8.216664E-0001 -8.467679E-0001
 -6.223236E-0001  8.521166E-0003
 -1.067391E+0000  7.790028E-0002
 -1.550559E+0000 -5.704978E-0001
  6.534610E-0001  2.104682E-0001
 -1.044445E-0001  3.570421E-0001
  2.997252E-0001 -3.041023E-0001
  1.012970E+0000 -1.054551E-0001
  7.476523E-0001  4.007821E-0002
 -3.637014E-0001 -1.203858E+0000
 -7.970027E-0001 -1.131442E+0000
  2.867958E-0001  6.476648E-0001
 -7.010380E-0001  2.721669E-0001
  9.501557E-0001 -5.609606E-0001
 -4.835997E-0002  1.683606E-0001
  2.790759E-0002  1.810503E+0000
 -7.668673E-0001  6.197324E-0001
 -1.502712E-0001  4.647630E-0001
  4.837245E-0001 -5.409182E-0002
 -1.851592E-0001 -2.335169E-0001
 -4.611046E-0001 -6.961978E-0001
 -5.613371E-0001 -5.295592E-0001
 -5.864375E-0001  1.075526E+0000
 -1.022594E-0001 -3.382391E-0001
  1.058930E+0000 -2.677837E-0001
  5.133537E-0003  4.756680E-0001
  5.918964E-0001  7.042045E-0001
  2.304633E+0000  1.876987E+0000
  6.398879E-0001  6.850285E-0001
  7.345703E-0001 -1.598911E+0000
  6.027331E-0001 -9.560262E-0001
 -1.340645E+0000 -5.488570E-0001
 -3.520739E+0000  5.777478E-0001
 -1.686829E+0000  8.912002E-0001
  9.102718E-0001 -1.448796E+0000
  1.209133E+0000 -1.164668E+0000
 -8.948207E-0001 -1.458096E+0000
 -1.230838E+0000 -7.025520E-0003
  2.746739E-0002  9.376433E-0001
  6.419776E-0001  2.497773E+0000
  8.356690E-0001  1.944210E+0000
 -1.759719E+0000  4.579886E-0001
 -6.858850E-0003  4.967617E-0002
  2.388543E+0000 -9.495150E-0001
  1.465945E+0000  1.901183E+0000
 -8.577702E-0001  1.000921E+0000
 -7.992232E-0001 -1.390971E+0000
 -9.304094E-0002 -7.939252E-0001
 -1.467351E+0000  2.336200E-0001
  2.441197E+0000  1.372132E+0000
  2.276478E-0001  7.969813E-0001
 -1.658470E+0000  5.354104E-0001
 -1.396427E+0000 -1.207867E+0000
  2.213926E+0000 -9.625143E-0001
 -2.006858E-0003  7.742968E-0001
 -9.385373E-0001 -1.474008E-0001
 -2.621579E+0000 -1.538896E+0000
 -1.500843E+0000 -1.554938E+0000
  2.416576E+0000  8.160460E-0001
 -3.786928E-0001  4.746908E-0001
 -2.744616E+0000 -9.810887E-0001
 -1.463020E+0000 -2.561420E-0001
 -7.372399E-0001  3.377245E-0001
 -6.042010E-0002  3.095344E-0001
  1.472247E+0000  8.080820E-0002
  1.861900E-0001 -5.656952E-0002
 -7.096244E-0001 -7.270317E-0001
 -1.550452E+0000 -5.141319E-0001
 -1.895208E+0000 -1.601102E+0000
  7.514281E-0001 -1.003253E+0000
  4.161700E-0001  1.540848E+0000
  2.294375E+0000  1.205611E+0000
 -1.374527E+0000  8.247063E-0002
 -7.811351E-0001  1.196163E+0000
 -4.352736E-0001 -3.426765E-0001
  1.872308E+0000  3.159061E-0001
  9.567713E-0001 -1.724120E-0001
 -1.005007E+0000  1.575114E+0000
 -6.573937E-0001  1.789007E+0000
 -1.710332E+0000  1.656978E+0000
  6.523455E-0001  4.266331E-0003
  1.524309E+0000  1.161313E+0000
  2.306268E-0001  1.804815E+0000
 -6.984899E-0001  1.438841E-0001
  1.142098E+0000  6.902778E-0001
 -6.248303E-0001  1.431720E+0000
 -2.565432E+0000 -4.063239E-0001
  1.933390E-0001 -7.235697E-0001
  1.242916E+0000 -2.965729E-0001
  1.148218E+0000 -7.015043E-0001
  7.271632E-0001  4.088094E-0001
  4.003264E-0001 -7.231711E-0001
  1.125463E+0000  1.364534E+0000
 -1.129166E-0001  1.212910E-0001
 -6.268751E-0003  1.892732E+0000
 -1.136949E+0000  2.138785E+0000
  1.857765E-0001  1.031597E+0000
  4.360221E-0001  4.383767E-0001
  7.770666E-0001  3.861038E-0001
 -1.988427E+0000 -7.486912E-0001
  1.283262E+0000 -1.411614E+0000
  2.591661E+0000 -6.693766E-0001
 -5.574138E-0001  1.691278E+0000
 -2.241899E+0000  1.728391E+0000
 -1.510033E+0000 -2.056696E+0000
  2.206992E-0001 -5.718390E-0001
 -1.080687E+0000  1.060773E-0001
 -9.156444E-0002  2.185863E-0001
  1.463318E-0001 -2.692356E+0000
  1.395178E+0000 -2.955204E+0000
  2.208637E+0000 -1.155314E+0000
 -5.780450E-0001 -1.077767E+0000
 -8.280555E-0001  2.055892E-0001
 -2.291709E+0000 -1.295112E+0000
 -1.776681E+0000  1.129902E-0001
 -1.730203E+0000  3.598441E-0002
 -1.295279E+0000  3.787952E-0001
 -4.702925E-0001 -2.107928E+0000
  9.897887E-0001 -2.021431E+0000
  2.232301E+0000 -2.482104E+0000
  1.557773E+0000 -2.280996E+0000
  1.409484E-0001 -1.993053E+0000
 -1.848602E+0000  5.733345E-0001
 -1.586373E+0000  1.073547E+0000
  2.592072E-0001  1.839348E+0000
  2.562340E+0000  2.255378E+0000
  4.815668E-0002  2.050982E+0000
 -3.505188E+0000  2.231593E+0000
 -2.003647E+0000 -7.393089E-0002
  1.075499E-0001  1.318909E+0000
  1.059640E+0000  2.245661E+0000
 -7.418933E-0001  2.777638E+0000
 -6.888571E-0001  1.284840E+0000
  8.262320E-0001  4.899511E-0001
  3.799328E-0001 -2.458866E+0000
  1.022180E+0000 -8.282330E-0001
  1.115121E+0000 -2.002280E+0000
  3.612274E-0001  1.243656E+0000
 -5.590473E-0001 -1.112123E+0000
  4.504370E-0001  1.019621E+0000
 -1.322956E+0000 -2.261864E-0002
 -1.240207E-0001 -1.018612E-0003
  2.762873E+0000  1.211173E+0000
  1.404160E+0000  8.111137E-0001
  2.646052E-0001 -1.469565E+0000
  9.342243E-0001 -7.546010E-0001
  6.508908E-0001  8.534244E-0001
  3.724886E-0002  6.580126E-0002
 -1.697708E+0000  1.639270E+0000
 -2.169579E-0002  2.833318E+0000
  6.443136E-0001  1.907196E+0000
  1.760516E+0000  1.225320E+0000
 -6.235667E-0002  6.619215E-0001
  1.103447E+0000  1.328180E+0000
  1.442255E+0000  1.926380E+0000
  1.338466E+0000  1.933489E+0000
 -2.424989E+0000  9.364434E-0001
 -9.512105E-0001  2.184916E-0001
  1.909849E+0000  7.214819E-0001
  9.294196E-0001  1.013209E+0000
 -1.112814E+0000  6.809192E-0001
 -3.220530E+0000  2.415374E-0001
 -3.301248E+0000 -1.581883E+0000
  8.960065E-0001 -1.856485E+0000
  2.099662E+0000  5.481236E-0001
 -1.340842E+0000  1.392169E+0000
 -1.535047E+0000 -7.411997E-0001
  1.993202E-0001 -1.191621E+0000
 -6.192402E-0002 -3.734942E-0001
 -6.760192E-0001  1.132833E+0000
  5.034010E-0001 -1.941615E+0000
  2.680448E+0000  1.115228E+0000
  1.369576E+0000 -4.925750E-0001
  1.253124E+0000  3.632204E-0001
  1.226832E+0000 -9.822387E-0001
 -7.080481E-0002 -2.259235E+0000
  3.707760E-0002 -1.853919E+0000
  1.425778E+0000 -1.608258E+0000
  2.350178E+0000 -5.475988E-0001
 -1.769910E-0001  1.557506E+0000
  8.172896E-0001  5.294113E-0001
  1.219988E+0000  1.041072E+0000
  1.070448E+0000  4.068389E-0001
 -2.383301E-0001 -4.127426E-0002
 -5.605415E-0001 -1.135749E+0000
 -5.197955E-0001 -4.936482E-0002
  5.704740E-0001 -2.124421E-0001
 -1.237063E+0000  1.184677E+0000
 -2.685937E+0000 -1.054611E+0000
 -3.095026E+0000  5.336816E-0001
 -1.066776E+0000  1.186506E+0000
  1.288166E+0000  1.989259E-0001
  5.323023E-0001 -2.375503E+0000
 -8.374936E-0002 -1.784392E+0000
 -1.212753E+0000 -7.217923E-0001
 -1.047279E+0000 -7.226659E-0001
 -2.003039E+0000  3.995819E-0002
  5.224690E-0001 -4.352625E-0001
  1.977014E+0000 -1.080553E+0000
 -6.038042E-0001 -1.543081E+0000
 -2.644444E+0000 -3.391671E-0001
 -2.370480E+0000 -1.206684E+0000
  1.503620E+0000 -4.199675E-0001
 -7.893805E-0002  1.780036E+0000
 -1.498518E+0000  1.605667E+0000
  6.532916E-0002  3.545188E-0001
  1.524815E+0000  7.387723E-0001
  1.467882E-0001  1.118193E+0000
 -1.654287E+0000 -2.782934E-0001
 -5.537765E-0002  1.016760E+0000
  2.060303E-0001 -2.448870E-0001
 -4.977206E-0001 -5.888782E-0001
  2.115967E+0000 -1.005176E-0001
  3.111049E+0000  6.128926E-0003
  1.583758E+0000 -9.199372E-0001
 -1.588459E-0001 -7.050128E-0001
  3.697810E-0001 -3.017276E+0000
  9.920369E-0001 -3.798116E-0001
 -3.034619E-0001 -8.336854E-0001
 -3.601814E-0001 -1.371628E+0000
  5.447522E-0001 -1.100531E+0000
  1.171400E+0000 -7.088767E-0001
 -8.513056E-0001  3.480231E-0001
 -1.123520E-0001  2.017706E+0000
 -1.158454E-0001  2.699610E+0000
  1.500547E+0000  2.222608E+0000
  6.457556E-0001  2.823236E+0000
  4.101659E-0001  5.424840E-0001
  6.282461E-0001 -4.932880E-0001
 -2.462252E-0001  4.327056E-0002
 -3.016536E+0000  4.822336E-0002
 -1.365018E+0000  9.312346E-0001
  8.695607E-0001  2.692968E+0000
 -1.375460E-0001  1.805458E+0000
 -6.209953E-0001 -1.294188E-0001
 -5.181129E-0001 -1.136351E+0000
  8.041214E-0001 -4.556888E-0001
 -1.751008E+0000  7.712012E-0001
 -1.564091E+0000 -5.209808E-0001
 -2.729432E+0000 -1.307502E+0000
  3.194358E-0001  1.793603E+0000
 -2.862796E-0001  1.030380E+0000
  1.066935E+0000  1.170415E+0000
 -3.177118E-0001  1.509155E+0000
 -7.385546E-0001 -3.257080E+0000
  1.171768E+0000 -3.886666E+0000
  2.549071E+0000 -1.687298E+0000
  1.099320E+0000 -1.607622E+0000
 -5.194985E-0001 -7.572831E-0001
  7.652109E-0001 -1.112505E-0001
  6.475416E-0002 -6.930066E-0001
 -8.155528E-0001 -1.829547E+0000
 -3.081057E-0001  6.834986E-0001
  4.417239E-0002 -1.293848E+0000
 -1.297819E+0000 -7.626513E-0001
  2.823839E-0001  8.474647E-0001
  6.348979E-0001  5.864401E-0001
  2.401793E-0001  7.519971E-0001
 -1.459223E+0000 -8.957669E-0001
  4.799280E-0001 -4.960079E-0001
 -1.258400E-0001 -5.735778E-0001
 -2.969518E+0000 -2.583919E+0000
 -1.311917E+0000 -2.495857E-0001
 -2.470051E+0000 -8.439471E-0001
 -3.466331E+0000 -1.048607E+0000
 -1.452856E+0000 -1.481536E-0001
 -2.170205E+0000 -1.014103E-0001
 -1.401165E+0000 -8.014148E-0001
 -1.907100E-0001  1.493004E+0000
 -2.777771E+0000  1.805848E+0000
 -1.153691E+0000  1.129343E+0000
  2.232481E+0000  1.659611E+0000
  1.611772E+0000  2.098509E+0000
 -7.374861E-0001  1.531997E+0000
 -1.665901E-0002  1.740255E+0000
  1.200590E+0000  2.421994E+0000
  2.565643E+0000  8.841806E-0001
  3.558058E+0000  6.377508E-0001
  1.422770E+0000  1.239685E+0000
 -2.709717E+0000 -1.481974E-0001
  1.340651E-0002  3.927931E-0002
 -9.826491E-0001  2.220194E+0000
  7.002778E-0001  7.062479E-0001
  2.764013E-0001  1.803737E-0001
 -5.903077E-0002  1.330875E+0000
 -2.229936E+0000  9.421219E-0001
 -1.779396E+0000 -2.824177E-0001
  2.663648E-0001  2.204994E-0001
  1.676741E+0000 -5.495190E-0001
 -6.715245E-0001 -4.651723E-0001
 -2.867243E-0001 -6.124999E-0001
  2.675445E-0002  6.494103E-0001
  1.702527E+0000  1.474566E+0000
 -3.607289E-0001  1.054326E+0000
 -2.587381E+0000  1.570020E-0001
  1.470873E+0000 -3.652018E-0001
  2.848220E+0000 -4.755105E-0001
  1.709140E+0000  4.549777E-0001
 -3.415463E+0000  1.703296E-0001
 -2.191364E+0000  8.629432E-0001
  1.595978E+0000  5.520056E-0001
  4.094515E+0000  1.455847E+0000
  1.210535E+0000  6.787637E-0001
 -1.777086E+0000 -2.349384E-0001
  1.849448E-0001 -1.907500E+0000
  1.458038E+0000 -2.465281E+0000
  1.513593E+0000 -1.364757E+0000
 -1.998261E+0000 -5.346398E-0001
 -2.324774E+0000 -4.170723E-0001
 -7.125927E-0001  1.301164E+0000
  3.240390E-0001  3.218214E-0001
  2.909678E+0000 -8.681545E-0001
  4.761217E-0001  1.208580E+0000
 -1.971341E+0000  1.633141E+0000
 -2.193791E+0000 -6.585721E-0001
  1.147879E+0000 -2.350455E+0000
  1.802145E+0000 -1.059172E+0000
 -1.721061E+0000 -4.542764E-0001
 -4.493569E+0000 -5.409557E-0001
 -4.846251E-0001 -1.306897E+0000
  1.726402E+0000 -7.225933E-0001
 -9.726603E-0001  7.322644E-0002
 -1.102866E+0000 -1.986856E+0000
  1.587481E+0000 -3.190357E+0000
 -1.714642E-0001 -3.267874E-0001
  4.703619E-0001 -9.557614E-0002
 -1.840895E+0000 -7.171621E-0001
 -1.397321E+0000 -2.342477E+0000
 -8.910979E-0001 -1.972680E+0000
  1.376049E+0000 -1.833447E+0000
  5.741959E-0001 -1.936822E+0000
  9.145486E-0001 -8.475519E-0001
 -2.434933E-0001 -1.364329E+0000
 -1.950013E-0001 -1.416439E-0001
  1.458633E+0000  5.087845E-0001
 -2.035683E-0001  1.193240E+0000
  5.304372E-0001 -3.027592E-0001
 -1.436812E+0000  1.635349E-0001
 -1.236453E+0000  7.599839E-0001
 -1.862449E+0000  1.158682E+0000
 -4.293696E+0000 -6.081806E-0001
 -6.444217E-0001 -1.157143E+0000
  3.477756E+0000 -5.556700E-0001
  2.447923E+0000  1.427277E+0000
 -1.103033E+0000  7.196421E-0002
 -2.925738E+0000 -9.528078E-0001
  1.077800E+0000 -1.457789E+0000
  7.465453E-0001  2.516002E-0001
  3.144490E-0001  1.913395E-0001
 -1.295693E+0000 -7.516407E-0002
 -1.425336E+0000 -1.086283E+0000
  4.394258E-0001 -3.069650E-0001
 -2.099864E+0000 -3.459902E-0001
 -8.554473E-0001 -2.865240E+0000
  6.955338E-0001 -1.164748E+0000
  2.271396E+0000  6.594973E-0001
 -7.382639E-0001  2.722007E-0001
 -1.352210E+0000 -1.270232E+0000
 -1.348282E+0000 -1.081633E+0000
 -9.184828E-0001  3.197656E-0001
 -9.295903E-0001  7.129348E-0001
 -1.197473E+0000  8.146849E-0001
 -8.817459E-0001  2.736616E-0001
  6.221644E-0001  1.520886E+0000
  3.463174E-0001  1.944421E+0000
 -2.010122E+0000  1.452342E+0000
  3.032060E-0001  2.252539E-0001
 -1.714300E+0000 -1.053586E+0000
 -1.684488E+0000 -1.087980E+0000
  9.458960E-0002 -6.546253E-0001
 -2.050520E+0000 -2.345121E-0001
 -1.416395E-0001 -2.150219E+0000
  1.421396E+0000 -1.726651E+0000
  9.316182E-0001 -1.807946E+0000
 -2.212653E+0000 -1.281460E+0000
  5.839133E-0001 -1.238777E+0000
  5.261718E-0001 -2.228339E-0001
  1.402837E+0000  1.064597E+0000
 -1.108498E+0000  2.302540E+0000
 -1.144487E+0000  8.003821E-0001
 -2.204743E-0001  1.538724E+0000
  1.179245E+0000 -1.029009E-0001
  4.924603E-0001  5.210973E-0001
  1.451510E+0000  8.782953E-0001
 -7.945297E-0001 -2.469023E-0001
 -5.331592E-0001  6.315861E-0001
  4.413941E-0001 -6.502217E-0001
  1.331494E+0000 -1.469155E+0000
  2.670616E+0000 -2.280434E+0000
  2.270404E-0001 -2.601250E+0000
 -1.778640E+0000 -7.470638E-0002
 -1.312271E+0000  1.844386E-0001
 -1.411368E+0000  2.886611E-0001
 -1.168483E+0000  2.262715E-0001
 -1.064318E+0000 -4.499285E-0001
 -9.264329E-0001 -1.469446E+0000
  7.079710E-0001 -1.265860E+0000
  2.796869E+0000  1.084049E+0000
  1.963649E-0001  9.206748E-0001
 -1.898275E+0000 -1.053522E+0000
 -1.407285E+0000 -2.682695E+0000
  1.091737E-0001 -1.208299E+0000
  1.259670E+0000 -3.948217E-0001
  2.076332E-0001  6.742380E-0001
 -5.302841E-0001  1.804055E-0001
 -1.666961E+0000 -1.446491E-0001
  2.633976E-0001  6.601575E-0001
 -9.956681E-0001  1.446220E+0000
  1.344528E-0001  1.002843E+0000
 -9.648029E-0001  1.343054E+0000
 -8.194832E-0001  2.413017E-0001
  1.803248E+0000 -5.447237E-0001
  1.644478E+0000  2.131002E+0000
 -1.029240E+0000  2.949518E+0000
 -2.492467E+0000  4.639158E-0001
 -8.106001E-0001 -9.181331E-0002
  2.861901E-0001  1.307779E-0001
  1.642325E+0000 -1.353110E-0001
 -5.990356E-0001 -1.244515E+0000
 -8.309165E-0001 -1.697370E+0000
 -3.530511E-0001 -1.799771E+0000
 -2.297600E+0000 -1.511371E+0000
  6.965185E-0001  2.151843E-0001
 -9.114938E-0001 -4.895610E-0001
 -6.816586E-0001  3.923825E-0001
  1.798549E+0000  4.599158E-0001
  1.511761E+0000  9.790267E-0001
  5.906474E-0002 -1.464026E-0001
 -2.013939E+0000 -1.623094E+0000
 -4.476752E-0002 -4.960145E-0001
 -1.658837E+0000  1.135682E+0000
 -1.019038E+0000  1.788233E+0000
 -1.416957E+0000  2.025360E+0000
  1.922702E+0000  2.037651E+0000
  2.908405E+0000  1.465283E+0000
  7.147318E-0001  1.914150E+0000
 -5.276576E-0001 -5.380107E-0001
 -4.170780E-0001  5.681850E-0001
 -3.903677E-0002 -5.047529E-0001
  8.738403E-0002  9.677870E-0001
 -8.415424E-0001 -9.946895E-0001
  6.030987E-0001 -1.423271E+0000
 -2.512302E+0000 -8.700286E-0001
 -1.936451E+0000 -1.367652E+0000
  9.871180E-0001 -5.807186E-0001
  1.729820E+0000 -5.340043E-0001
  1.386299E-0001  7.082226E-0001
 -1.979300E+0000 -1.225426E-0002
  6.871305E-0001  7.145897E-0001
 -1.760796E-0002  5.661392E-0002
 -5.970833E-0002  1.378828E+0000
 -1.043993E+0000  1.100628E+0000
 -2.802689E-0001  1.850064E-0001
  3.399678E-0001 -2.982002E-0001
  7.609497E-0001  1.064027E+0000
 -9.023045E-0001 -1.408326E+0000
 -1.531365E+0000 -2.646640E+0000
 -6.192096E-0001 -6.524228E-0001
  2.727369E-0001  2.629898E-0001
  3.399418E+0000  1.319246E+0000
  9.567201E-0002 -1.894374E-0001
 -5.692780E-0001 -4.710603E-0001
 -2.191222E+0000  6.314999E-0001
  2.386759E+0000  3.332188E-0001
  4.559822E+0000 -8.799010E-0001
  1.101608E+0000  1.067092E-0001
 -5.470348E-0001 -1.498924E+0000
 -2.449259E+0000 -7.963291E-0001
 -7.301637E-0001 -1.448601E+0000
  1.110293E+0000 -7.846010E-0001
 -1.391419E+0000  1.013759E+0000
 -3.599892E+0000  1.783590E-0001
  1.203291E+0000  8.397483E-0001
 -7.398453E-0001  5.948522E-0002
  1.046821E+0000 -1.153757E-0001
  1.357857E+0000 -4.698581E-0002
  3.172538E-0001 -2.785747E-0001
 -1.362709E-0001 -5.325500E-0001
  7.174171E-0001  9.332874E-0001
 -1.248592E+0000 -5.069579E-0001
 -3.805990E-0001 -1.476075E+0000
 -2.159610E-0001 -9.990585E-0001
  3.521879E-0001 -2.025008E+0000
  1.041165E+0000 -1.817750E+0000
 -1.677391E+0000  9.927676E-0002
 -1.838369E+0000  2.915353E-0002
  3.790562E-0001 -3.997533E-0002
 -5.781698E-0002 -4.698141E-0001
  1.556822E-0001 -2.629383E+0000
  3.168530E-0001 -3.269841E+0000
  1.446159E-0001 -2.366353E+0000
 -1.121125E+0000 -1.231971E+0000
 -9.943778E-0002 -1.556705E+0000
 -1.373457E+0000  1.939229E-0001
 -1.791158E+0000 -4.263328E-0001
 -2.026005E+0000 -6.066748E-0001
 -8.289621E-0001 -1.014744E+0000
  8.368117E-0001 -8.531514E-0001
  1.197000E+0000 -5.825888E-0001
  3.065421E-0001 -9.080835E-0001
  5.314388E-0002 -1.810397E+0000
  7.098010E-0002 -1.714617E+0000
 -3.743115E-0002 -3.448796E-0001
  1.310546E-0001 -1.217809E+0000
 -3.623977E-0001 -1.408048E+0000
 -1.018748E+0000 -2.603323E+0000
  1.293184E+0000 -1.617957E+0000
  2.352059E-0001 -8.257305E-0001
 -6.164157E-0002  9.624243E-0001
  1.160292E+0000  1.148400E+0000
  1.993557E+0000  7.505759E-0001
 -3.758577E-0001  2.514790E+0000
  1.520595E+0000  2.441373E+0000
 -1.255933E+0000  1.824655E+0000
 -8.236216E-0001  1.932160E+0000
 -7.462503E-0001  2.424256E+0000
 -1.822474E+0000  2.200805E+0000
  1.073108E+0000 -8.831486E-0001
 -5.118349E-0001 -9.672686E-0002
 -4.361543E-0001  8.402294E-0001
  1.301622E+0000  1.348007E+0000
  2.968268E-0001  6.921588E-0001
 -2.277670E+0000 -3.914904E+0000
  8.526375E-0001 -3.105354E+0000
  1.064051E+0000 -8.073560E-0001
 -4.710309E-0001 -2.460745E+0000
  2.948067E+0000 -1.303150E+0000
  3.793110E-0002 -1.297819E+0000
 -1.398705E+0000 -6.118802E-0001
 -2.262159E+0000 -2.178828E+0000
  1.327069E+0000 -1.803470E+0000
  1.116718E+0000 -1.485473E+0000
 -6.567565E-0001 -8.647802E-0001
 -1.704944E+0000 -2.746405E+0000
  4.588476E-0001 -2.936546E+0000
  3.217523E+0000 -2.177332E+0000
  3.897814E-0001 -4.825137E-0001
 -9.068846E-0001 -6.648249E-0002
  4.232914E-0002  9.031780E-0001
  4.338460E-0002  9.898117E-0001
  1.943428E+0000 -1.167627E-0001
  2.396026E+0000 -1.880968E-0001
  8.992758E-0001  4.197655E-0001
 -1.524100E+0000  1.458703E+0000
 -1.833888E+0000 -6.135670E-0001
  1.057988E+0000  4.579720E-0001
  3.164065E-0001  1.297632E+0000
  2.262123E-0001  1.556028E+0000
 -2.217009E+0000 -3.857530E-0001
 -7.817243E-0002 -3.427366E-0001
 -4.339268E-0001  1.296882E-0001
 -1.529517E+0000 -1.102644E+0000
  2.432554E-0001  1.365408E+0000
  1.203522E+0000  5.792649E-0001
  1.012479E+0000  7.009106E-0001
 -1.234560E+0000 -2.105837E+0000
  1.699182E+0000 -3.278713E+0000
  2.241906E-0001 -1.688611E+0000
 -5.450285E-0001 -5.521581E-0001
 -1.617145E+0000 -1.218440E+0000
 -3.014908E+0000 -5.805633E-0001
 -9.985621E-0001  2.389255E+0000
  9.905162E-0001  1.390851E+0000
  1.808390E+0000  1.386613E+0000
 -1.006746E-0002 -7.595136E-0002
 -2.975009E+0000  1.243477E-0001
 -1.479983E+0000 -2.390741E+0000
  2.483738E-0001 -8.211848E-0001
 -1.216835E+0000 -1.896812E+0000
 -2.192739E-0001 -2.396101E+0000
  1.901813E+0000  3.592528E-0001
 -3.500512E-0001  6.316157E-0001
  1.365238E-0002  3.199403E+0000
 -6.704193E-0001  9.220435E-0001
  1.503100E-0001 -6.829975E-0001
 -2.965568E-0001 -6.793107E-0001
  2.725150E+0000  2.266603E-0001
  1.812049E+0000 -6.032436E-0001
  1.070499E+0000 -8.003911E-0001
 -6.904992E-0001 -1.405138E+0000
  2.271028E-0001 -7.260865E-0001
  3.859859E-0002 -1.361496E+0000
  1.917014E+0000 -1.761158E-0001
 -8.795558E-0001  6.111584E-0001
 -2.596830E+0000  2.351087E+0000
 -2.653247E-0002 -3.365126E-0001
  2.568300E+0000 -1.072615E+0000
  1.750014E+0000  2.483154E+0000
 -3.277430E+0000 -3.648962E-0001
 -1.875343E+0000 -1.582171E+0000
  1.859923E+0000 -1.157568E+0000
  3.109364E+0000  5.478217E-0002
  1.345131E+0000  7.897709E-0001
 -3.397771E+0000  1.729191E+0000
 -2.826349E+0000 -9.083001E-0001
  1.052334E+0000 -1.785983E+0000
  3.312765E+0000 -4.954554E-0001
  1.876764E+0000  1.350605E+0000
 -6.815886E-0003  4.720704E-0001
 -1.321399E-0001 -1.073077E+0000
 -6.581769E-0001 -2.066447E+0000
  1.588324E+0000 -4.305780E-0001
  9.456451E-0002 -8.603453E-0001
 -1.649093E+0000  2.556380E-0001
 -2.023866E+0000 -9.396071E-0001
 -7.483698E-0001 -2.459209E+0000
  2.376141E+0000 -5.537978E-0001
  1.822989E+0000 -5.650158E-0002
 -1.252428E+0000 -2.878640E-0001
 -1.703028E+0000 -1.734436E+0000
  1.367521E+0000 -1.924679E+0000
  1.423876E+0000 -7.589141E-0002
 -1.318096E+0000 -5.847376E-0001
 -1.427722E+0000 -1.095572E+0000
  1.814551E+0000 -1.457338E+0000
  5.053556E-0001 -6.411138E-0001
 -8.159012E-0001 -2.638615E-0002
 -2.023409E+0000 -6.846945E-0001
 -1.145522E+0000 -7.418917E-0001
 -1.639165E-0001 -1.771377E-0001
  1.108261E+0000  1.587369E+0000
 -1.290196E+0000 -6.599166E-0001
 -9.038926E-0001 -5.290712E-0001
 -1.712159E+0000  3.607566E-0001
 -9.637675E-0001  4.793293E-0001
 -1.898176E+0000  4.303691E-0001
  2.315132E-0001 -4.120195E-0001
  1.788969E+0000  1.923637E+0000
  9.049550E-0001  8.031770E-0001
 -1.680754E+0000  1.191836E+0000
 -1.626137E+0000  7.313718E-0001
  2.057507E-0001 -1.442878E+0000
  1.922649E-0001 -1.238801E+0000
  9.873464E-0001 -7.254107E-0002
  1.448607E+0000 -1.099710E-0001
 -1.679041E+0000 -1.912426E+0000
 -3.821166E+0000 -1.831189E+0000
 -2.780621E-0002 -2.155584E+0000
 -2.482335E-0001  1.184803E-0001
 -2.499212E+0000  2.262160E-0001
 -1.010844E+0000  7.190934E-0001
  1.160340E+0000  4.374117E-0001
  9.837401E-0001  9.368011E-0001
  3.549629E+0000 -1.790887E+0000
  2.447020E+0000  1.605185E-0001
  2.902550E-0001 -5.816244E-0001
  3.010395E-0001 -2.507762E-0001
  2.420563E+0000 -4.606653E-0001
  1.990423E+0000  5.694036E-0001
 -3.563008E+0000  1.297430E+0000
 -1.456927E+0000 -8.976653E-0002
 -7.179673E-0001 -2.461421E-0001
  1.196000E+0000  5.038559E-0001
 -6.030473E-0001  4.068764E-0001
 -4.576992E+0000  6.231161E-0001
 -2.084487E+0000 -3.708031E+0000
  3.081506E+0000 -1.293753E+0000
 -7.911215E-0001  6.014152E-0001
 -1.000876E-0001 -1.138848E+0000
  5.182799E-0001 -1.117518E+0000
  1.037211E+0000  1.224089E+0000
  6.156846E-0001 -1.063182E+0000
  9.130919E-0001 -7.101021E-0001
  1.431149E-0001  2.175433E+0000
  1.248421E-0001  7.441696E-0001
 -3.503913E-0001  1.626339E+0000
 -4.126645E-0001  1.936421E+0000
  2.059939E-0001  1.872027E+0000
  7.536229E-0001  3.006964E+0000
 -6.847073E-0001  2.873069E-0001
  1.335856E-0001  5.914701E-0001
  1.213282E-0001  2.855863E+0000
 -3.550573E-0001  5.350309E-0001
  2.539282E+0000  2.225909E-0001
  8.656682E-0001 -3.876154E-0001
  1.065901E+0000  5.690631E-0001
 -1.555741E+0000  2.942629E-0001
  9.193518E-0001 -3.407112E+0000
  4.723277E-0001 -1.941197E+0000
 -1.595325E+0000 -1.335809E-0002
 -1.483691E+0000 -1.013090E+0000
  1.312390E-0002 -9.531886E-0001
  3.734316E-0001 -1.505325E+0000
  2.845778E+0000 -1.234645E+0000
  2.453266E+0000  3.719181E-0001
 -5.635511E-0002  2.820624E-0001
 -1.538866E+0000  7.682018E-0001
 -5.452771E-0001  1.875336E-0001
  5.118566E-0001  1.226649E-0002
  9.643736E-0001  1.867873E+0000
 -1.222679E+0000  9.076032E-0001
 -5.724779E-0001  5.974769E-0001
  7.965328E-0002 -1.286180E+0000
 -3.154738E-0001 -3.442849E+0000
 -1.986495E-0001  2.860610E-0002
 -1.009305E+0000  1.413760E+0000
 -6.156069E-0001  7.164682E-0001
 -4.029713E-0001  1.330177E+0000
  1.775913E-0001 -7.941119E-0001
  9.804206E-0001  4.155628E-0001
 -1.168631E+0000 -3.565465E-0002
 -4.326534E-0001  3.489451E-0002
  2.122895E+0000 -1.096329E+0000
  2.300666E+0000 -2.648518E+0000
 -1.162055E-0001 -1.559463E+0000
 -2.440391E+0000  2.303924E-0001
 -2.177655E+0000  7.924896E-0001
  1.586157E+0000  1.445446E-0001
  6.872004E-0001  1.748317E+0000
 -1.239410E+0000  9.481068E-0001
 -1.575186E+0000  4.574617E-0001
  1.010059E+0000 -1.783925E+0000
  6.624522E-0001 -1.423604E+0000
 -1.407531E+0000 -2.686228E+0000
 -1.131932E+0000 -1.119583E+0000
 -5.129430E-0001  1.937118E-0001
  3.753634E-0001  1.835573E-0001
  1.973696E+0000 -6.001643E-0001
  2.332015E+0000 -5.019756E-0001
  4.371952E-0001 -1.208661E-0001
 -1.299067E+0000 -1.003467E-0001
  1.461072E+0000 -3.035484E+0000
 -6.760187E-0001 -1.233886E+0000
 -1.671809E+0000  3.970599E-0001
  1.081393E+0000 -8.290818E-0001
  1.073038E+0000 -1.638134E+0000
  7.180901E-0001 -2.934939E+0000
  2.807484E-0001 -2.599554E+0000
  1.190393E+0000 -1.443999E+0000
  8.402384E-0001  4.208899E-0001
  1.898001E-0001  1.992046E+0000
 -2.665474E+0000  4.485382E-0001
  1.012230E+0000 -1.223244E+0000
  1.504978E+0000 -1.075775E+0000
 -3.274514E-0002 -9.924085E-0001
 -1.837553E+0000  3.093438E-0001
  9.147091E-0001  9.689163E-0001
 -3.907233E-0001  2.412447E+0000
 -5.765996E-0001 -9.043983E-0002
  2.236191E+0000  1.847433E-0001
  2.670258E-0002  4.102072E-0001
  4.103993E-0001 -4.726668E-0001
 -1.257551E+0000 -2.374762E+0000
  3.540559E-0001 -1.014793E+0000
 -1.417360E+0000 -1.841242E+0000
 -7.490571E-0001  5.647148E-0002
  9.714092E-0001 -8.760973E-0002
  3.480328E-0001 -7.138983E-0001
  1.153484E+0000 -2.269788E+0000
  2.185540E+0000 -1.042827E+0000
  1.189774E-0001 -5.445652E-0001
 -6.229495E-0001 -4.467375E-0001
  1.182033E+0000  2.196990E+0000
 -5.091351E-0002 -7.547303E-0001
  1.847948E-0001 -2.156528E+0000
 -2.068058E+0000 -1.411772E+0000
 -5.816198E-0001 -2.716453E+0000
 -1.363128E-0001 -2.072263E+0000
 -2.896611E-0001  5.448202E-0001
 -1.322216E+0000  1.982781E-0001
 -7.969583E-0002  4.506907E-0001
  1.571662E+0000 -4.605092E-0001
  1.134581E+0000 -9.787897E-0001
  2.141307E+0000 -2.421534E-0001
  1.579433E+0000 -2.204232E+0000
  1.114019E+0000 -5.645719E-0002
 -8.905910E-0001  6.866061E-0001
 -2.364596E+0000  6.548229E-0001
  9.754798E-0001  7.205203E-0001
 -3.308085E-0001 -2.173842E-0001
 -1.130399E+0000  1.219622E+0000
 -1.787681E-0001 -1.578714E-0001
  1.695224E-0001 -7.300793E-0001
 -2.043921E+0000  9.625479E-0001
 -7.359234E-0001  1.401514E+0000
 -1.300495E-0001 -6.615875E-0001
  7.685549E-0001  5.689967E-0001
  5.632599E-0001 -6.363799E-0001
  1.326489E-0001 -7.104462E-0001
 -6.264897E-0001 -7.940901E-0001
  1.182292E+0000 -8.300772E-0001
  2.517402E-0001 -3.268340E+0000
  1.593554E+0000 -1.270567E+0000
  4.931700E-0002 -2.744393E-0001
 -3.443123E-0001 -1.409583E+0000
 -5.334357E-0001 -5.380357E-0001
  1.852045E+0000  1.258846E+0000
  1.970281E+0000  8.026482E-0001
  1.160516E+0000 -7.839765E-0001
 -1.666766E-0001 -1.098343E+0000
  1.339955E+0000 -2.063509E+0000
 -1.572450E+0000  5.568368E-0001
 -2.012259E+0000  2.134373E-0001
 -3.448714E-0001 -2.541057E-0001
  1.835815E+0000 -1.109934E+0000
  2.087210E+0000  5.518120E-0001
 -1.844084E+0000  2.328266E-0001
 -7.648728E-0001 -2.405823E-0001
 -5.464386E-0001 -3.505234E-0001
  1.314103E+0000 -7.906526E-0001
  2.185299E+0000 -1.736359E-0001
  1.389552E+0000 -6.389531E-0001
 -5.543380E-0001 -1.664364E+0000
 -1.170035E+0000 -2.446142E+0000
  1.391453E+0000 -4.527337E+0000
  7.033149E-0001 -3.113254E+0000
  1.612802E-0001 -3.031892E-0001
 -1.418586E+0000 -2.583448E-0001
 -1.948996E+0000  6.463998E-0001
  3.980160E-0001  2.432077E+0000
 -9.979795E-0001  2.827989E+0000
 -4.239298E-0001  2.052026E+0000
  1.088361E+0000 -4.324295E-0002
  3.839726E+0000 -1.334664E+0000
  4.440956E-0001  2.917892E-0002
 -2.427125E+0000 -3.446933E-0001
 -2.048976E+0000 -1.825458E+0000
  8.743812E-0001 -8.930079E-0001
  9.102824E-0001  1.150359E+0000
  2.372263E-0002  1.107690E+0000
 -2.497460E+0000  2.633687E+0000
 -7.710228E-0001 -5.088225E-0001
  2.274169E+0000  1.215590E-0001
  6.843380E-0001  1.949857E-0001
 -5.803517E-0001 -4.184897E-0002
 -1.538120E+0000 -1.862693E+0000
 -4.704113E-0001 -6.058364E-0001
  5.134176E-0001 -1.313847E+0000
  1.735643E+0000  1.105709E+0000
 -7.405027E-0002  8.555094E-0001
 -2.139075E+0000 -1.793032E+0000
 -7.104854E-0001 -1.179301E+0000
  2.245607E-0001  3.369793E-0001
  8.342130E-0001  4.371674E-0001
  8.657430E-0002  2.020022E+0000
  8.925146E-0001 -1.521579E-0001
 -8.290878E-0001  1.648237E+0000
 -2.383129E+0000  1.626423E+0000
  3.386633E-0001 -7.628711E-0001
  4.787754E-0001 -1.090928E-0001
  4.036217E-0001 -5.088181E-0001
 -1.082728E+0000 -7.381008E-0001
  1.333879E+0000  1.293951E+0000
  1.623896E+0000  7.827459E-0001
 -5.159324E-0001  1.801895E+0000
 -7.016125E-0001  1.247468E+0000
 -5.239115E-0003 -1.167768E+0000
  1.251399E-0001 -2.271148E-0001
  2.271741E+0000  7.656632E-0001
  1.374925E+0000  5.214571E-0002
 -2.039313E-0001 -7.262999E-0001
 -1.322328E+0000 -1.176052E+0000
  2.187813E+0000 -6.239381E-0001
 -4.094087E-0001  1.787415E-0003
 -2.445249E+0000 -6.174590E-0002
  1.310704E+0000  2.356106E-0001
 -2.647551E-0002 -1.103091E+0000
  2.751939E-0001 -9.480519E-0001
 -5.712165E-0001 -1.459416E+0000
  1.767409E-0002 -3.383696E-0001
 -1.133108E+0000  1.129130E+0000
  4.148576E-0001  1.528555E-0001
  1.402628E+0000 -3.965005E-0002
  1.704712E+0000  8.480431E-0001
 -7.550669E-0001  4.754047E-0001
 -1.680948E+0000 -3.045923E-0001
  4.770135E-0001 -3.337768E+0000
  2.747806E+0000 -9.507840E-0001
  3.399801E-0001 -8.463401E-0001
 -1.322849E+0000 -1.093080E+0000
 -1.784489E+0000 -1.290794E+0000
 -2.295623E+0000 -1.660596E+0000
  2.989140E+0000 -2.590422E+0000
  2.961919E+0000 -2.287673E+0000
  8.352100E-0001  5.965165E-0001
 -2.294329E-0001  1.008626E-0001
  6.638324E-0002  1.548317E+0000
  2.245914E-0001  1.350654E+0000
 -3.387420E-0001  1.877490E+0000
 -8.110299E-0001  5.450442E-0001
  9.075744E-0001 -2.635478E-0001
  6.848074E-0001  7.747206E-0001
 -1.624912E+0000  1.280845E-0001
  3.156045E-0001 -1.902623E+0000
  1.690860E+0000 -9.176495E-0001
  1.447963E+0000  5.987953E-0002
 -9.342527E-0001  6.950048E-0001
 -2.554008E+0000  1.197737E+0000
  1.050739E-0001  6.461973E-0001
  9.940921E-0001  1.256455E+0000
  3.528026E-0002  3.206161E-0001
 -1.829914E+0000  2.764775E-0001
  3.118428E-0001  1.271990E+0000
 -1.359873E+0000 -5.172928E-0002
 -6.074272E-0001 -1.316605E-0001
  6.244837E-0001  5.278549E-0002
  7.419204E-0001 -5.168188E-0002
  2.350280E-0001 -9.729247E-0001
  1.147800E+0000 -5.520034E-0001
  1.286739E+0000 -1.441480E+0000
 -1.147643E+0000  1.605532E+0000
 -4.250635E+0000  1.143611E+0000
 -1.361156E+0000  6.716383E-0001
  3.411980E+0000  2.024322E+0000
  8.669674E-0001  3.881452E+0000
 -3.071295E+0000  2.770098E+0000
 -1.968239E+0000  2.238691E-0001
 -3.357661E-0001  1.600970E+0000
  7.268296E-0001 -6.039864E-0001
  1.567792E+0000 -1.659695E+0000
  3.621379E-0001 -5.545523E-0001
  5.534116E-0002  7.853855E-0001
  4.902844E-0002  1.059998E+0000
 -4.850446E-0001  2.114980E-0001
 -1.082817E+0000 -2.336691E-0001
  5.205035E-0001 -2.295377E-0001
 -1.737768E-0002  5.108039E-0001
 -2.585819E+0000 -8.919566E-0001
  5.685826E-0001 -8.663623E-0004
  1.411563E+0000  2.676343E-0001
 -5.052846E-0001  1.203589E+0000
  2.104065E+0000 -2.278202E-0001
  1.152360E+0000 -4.433878E-0001
 -5.895120E-0003 -1.452476E+0000
 -2.236375E+0000 -8.879146E-0001
 -6.353395E-0001  1.858454E-0001
 -1.179915E+0000  2.874001E+0000
  2.425010E-0001  2.018350E+0000
  3.598865E-0001  1.167222E+0000
  2.966705E-0001  5.792777E-0001
 -1.627505E+0000 -9.139972E-0002
 -5.829873E-0001 -7.040404E-0001
  1.679646E-0001 -9.910780E-0001
  2.440603E+0000 -2.148095E+0000
 -8.994077E-0001 -2.420817E-0001
 -1.233475E+0000 -1.587045E-0001
  9.833298E-0002 -1.880689E+0000
  8.808693E-0001 -7.017603E-0001
 -4.127676E-0001 -1.107148E+0000
 -1.554395E+0000  6.196081E-0001
 -1.487348E+0000  3.754478E-0001
  1.647641E+0000 -6.885034E-0001
  1.502161E+0000  2.347591E+0000
 -2.927490E+0000 -1.213132E+0000
 -1.102291E+0000 -5.867393E-0001
  1.755964E+0000  6.732292E-0001
  1.233166E+0000 -2.246798E-0003
  6.421791E-0001  1.722215E+0000
 -4.671039E-0001 -7.315549E-0001
  2.296577E-0001 -3.351969E-0002
 -1.137722E+0000 -1.216078E+0000
 -1.479703E+0000 -7.344368E-0002
 -2.865453E+0000 -3.417409E-0001
  1.909350E+0000 -1.215880E+0000
  2.716944E-0001  4.455280E-0001
 -1.689054E+0000 -5.750072E-0001
 -2.560562E+0000  3.431674E-0002
  1.780830E+0000  9.737833E-0002
  1.689116E+0000  3.474277E-0001
 -1.365489E+0000  1.000321E+0000
 -1.264510E+0000 -1.742598E+0000
  2.088349E+0000 -1.812118E+0000
  1.711708E+0000 -1.928223E+0000
 -1.579755E+0000 -1.512853E+0000
 -2.227651E+0000 -3.020651E+0000
  1.335307E+0000 -1.551678E+0000
  2.791014E-0001  5.079326E-0002
  4.621642E-0001  8.045672E-0001
 -1.195107E+0000  1.073378E+0000
 -2.394718E+0000 -7.074556E-0001
 -1.164586E-0001  3.932661E-0001
  1.232117E+0000  1.586291E+0000
 -8.664198E-0001  1.555786E+0000
 -6.511380E-0001  1.298181E+0000
 -8.895249E-0001  3.142052E-0001
 -7.126583E-0001  2.370524E+0000
 -2.788397E-0001  1.107680E+0000
  8.053545E-0001 -4.092067E-0001
 -1.356216E-0001 -1.153734E+0000
  7.587213E-0001 -1.523930E+0000
  9.368550E-0001 -1.820934E+0000
  4.977888E-0001 -1.596957E+0000
  1.018423E+0000 -2.604023E+0000
 -7.554665E-0001 -2.583895E+0000
 -1.989649E+0000 -2.515557E+0000
 -6.275526E-0001 -1.736175E+0000
 -1.399800E+0000 -1.812435E+0000
  3.308008E-0001 -4.269436E+0000
  1.407942E+0000 -1.948850E+0000
 -5.796515E-0001 -8.395963E-0002
 -2.264361E+0000 -1.498444E+0000
 -1.543441E-0001 -1.646151E+0000
  6.407531E-0001 -1.277043E+0000
 -5.987659E-0001 -8.669642E-0001
 -3.533032E-0001 -1.226734E+0000
  5.572452E-0001 -2.036538E+0000
  3.335848E-0001 -1.380411E+0000
 -5.958270E-0002  1.274537E+0000
 -3.043156E+0000 -9.237692E-0002
 -7.181541E-0001  2.133977E-0001
  1.845462E+0000  1.524760E+0000
 -6.318373E-0001  1.359421E+0000
 -1.384224E+0000  1.055156E+0000
 -1.315811E+0000 -9.715065E-0001
  5.319414E-0001 -1.034939E+0000
 -1.272629E+0000 -1.174840E+0000
 -3.065689E+0000  5.247665E-0001
 -4.357157E-0001 -4.625940E-0001
  1.819888E+0000  6.419511E-0001
  2.238910E+0000  1.658050E+0000
  5.777938E-0001  8.970874E-0001
 -5.395936E-0001  6.791245E-0001
 -3.961793E-0001 -3.633120E-0001
  1.492535E+0000 -5.687910E-0001
  8.188016E-0001 -1.458975E+0000
 -4.062753E-0001 -1.647619E+0000
 -1.989881E+0000 -8.612620E-0001
  4.757467E-0002 -1.089705E+0000
 -1.122989E+0000 -1.050635E+0000
  3.235791E-0001  8.206231E-0001
  8.886052E-0001  3.480424E-0001
 -7.928658E-0001  2.891272E-0001
  1.203225E+0000  1.118103E+0000
  1.237995E+0000  1.006216E-0001
 -4.050909E-0001 -4.985443E-0001
 -5.461298E-0001 -1.787382E+0000
  1.710745E+0000 -1.850289E+0000
  7.291965E-0001 -2.286774E+0000
  3.711003E-0001 -1.570721E+0000
 -1.731964E+0000  8.900636E-0001
 -7.168228E-0001  1.561490E+0000
 -3.622538E-0001  1.298378E+0000
  2.766915E+0000  1.819863E+0000
  7.541515E-0002  2.730613E+0000
 -4.370174E-0001  3.072564E+0000
  1.022164E+0000  1.697973E+0000
  1.137212E+0000  1.990626E-0001
  3.732555E-0001  2.664208E-0001
  2.806515E-0001 -5.201753E-0001
  1.129161E+0000  8.282190E-0001
  4.755354E-0001 -9.216542E-0001
  9.547845E-0001 -1.454784E+0000
  2.765131E-0001 -1.348182E+0000
  2.349786E-0001 -1.926822E+0000
 -5.741707E-0001 -1.989871E+0000
  1.291545E+0000  2.047720E+0000
 -1.129891E+0000  1.060414E+0000
 -5.878862E-0002  1.283713E+0000
 -2.294879E+0000  4.986023E-0001
 -1.004675E-0001 -6.793696E-0001
 -8.600544E-0003 -1.355506E-0001
  1.649296E-0001 -2.055527E+0000
 -2.140089E+0000 -2.664976E+0000
 -2.978497E+0000 -6.741610E-0001
 -1.162114E+0000 -1.062566E+0000
  2.531793E+0000  1.786328E+0000
  1.769080E+0000  7.631487E-0001
 -8.525250E-0001 -1.038667E+0000
 -8.282571E-0002 -9.450722E-0001
 -1.625950E+0000 -1.522642E+0000
 -2.633962E-0001 -1.000952E+0000
 -1.891497E-0001 -6.568397E-0001
 -2.014602E+0000  2.162710E+0000
 -2.806064E+0000  2.568125E+0000
  1.318354E+0000  2.025121E+0000
  2.037922E+0000  2.260137E+0000
  1.398559E+0000  5.912667E-0001
 -2.718937E+0000 -1.728952E+0000
 -2.732969E+0000 -9.117810E-0001
  9.375411E-0001  1.252207E+0000
  5.514737E-0001  2.001053E+0000
 -1.470281E+0000  1.919049E+0000
 -7.645344E-0001  4.237175E-0001
  3.219970E-0001  6.724094E-0001
  2.540508E+0000 -1.423344E-0001
  4.249652E-0001 -1.647044E-0001
 -8.201204E-0001  1.880367E-0001
 -1.164063E+0000 -7.252275E-0001
 -1.390128E+0000 -1.514650E+0000
  2.624646E-0002 -6.487775E-0001
  2.724231E+0000  9.379291E-0001
  9.888532E-0001  7.102272E-0001
  7.605451E-0001 -1.181216E+0000
  2.670190E+0000  1.818049E-0001
  1.859060E+0000  1.384834E+0000
 -1.230937E+0000 -3.815519E-0001
 -2.290579E+0000 -8.200679E-0001
  7.593273E-0001 -1.160547E+0000
  2.409217E+0000  6.723564E-0001
  1.705427E+0000  1.481424E+0000
  4.399078E-0001  9.341841E-0001
 -2.622292E+0000  6.897509E-0002
 -6.223731E-0001  8.798933E-0001
  5.338606E-0002  2.876377E-0001
  1.067537E+0000  3.259215E-0001
  1.427293E+0000  2.630666E+0000
 -7.122800E-0002  1.213692E+0000
 -2.374221E+0000  9.468355E-0003
  9.531989E-0003 -1.755438E+0000
  3.705085E+0000 -7.165995E-0001
  2.487003E+0000  4.848046E-0001
 -7.851117E-0001  1.445054E+0000
 -1.444893E+0000 -1.373467E+0000
  1.490757E+0000 -1.597180E+0000
 -2.873777E-0001  4.410750E-0002
  4.182841E-0001 -1.513387E+0000
  1.501311E+0000 -1.298193E+0000
  1.310266E+0000  1.020873E+0000
  9.730746E-0001 -1.694959E-0001
 -8.714938E-0001  1.702707E+0000
 -7.446583E-0001  1.644193E+0000
 -8.315921E-0001  5.248185E-0001
  8.032681E-0002  3.505117E-0001
 -4.200888E-0001  1.175091E+0000
 -3.784159E+0000  5.148413E-0001
  7.981762E-0001  8.199669E-0001
  4.766357E-0001  3.466965E+0000
 -2.348855E+0000  4.052944E+0000
 -2.510628E+0000  1.915703E+0000
  4.164597E+0000  4.243965E-0001
  2.816025E+0000  1.523636E+0000
  3.201160E-0001  1.125968E+0000
 -1.384237E+0000  4.020451E-0001
 -1.261019E+0000  1.461417E-0001
 -1.142258E-0001 -1.144739E+0000
  1.812348E+0000 -1.830450E+0000
  2.876690E+0000  6.309386E-0002
 -1.772271E+0000  6.136194E-0001
 -3.529446E-0001  1.248119E+0000
  1.375505E-0001  1.965525E+0000
  6.233974E-0001  1.418541E+0000
 -1.590622E-0001 -4.900865E-0001
 -2.370966E-0001  6.283064E-0001
 -2.233968E+0000  4.359688E-0001
 -2.632152E+0000 -5.550230E-0002
  1.539762E+0000  1.065861E+0000
  2.565283E+0000  2.788847E-0001
  1.814738E+0000  1.567869E-0001
  5.716676E-0001 -1.495031E+0000
  2.227724E+0000 -2.384606E+0000
  4.519684E-0001 -1.596466E+0000
  1.488427E+0000 -2.082974E+0000
 -3.118551E-0001 -2.895730E+0000
 -1.948429E+0000 -1.073078E+0000
 -1.205328E+0000 -1.465525E+0000
  5.834302E-0001 -2.767961E+0000
  2.154604E+0000 -1.784772E-0001
  1.283141E+0000 -9.240873E-0001
  1.374753E+0000  4.055732E-0001
 -1.076021E+0000 -1.445662E+0000
  2.286911E-0001 -1.191802E+0000
  6.346055E-0001  3.134063E-0002
  1.590629E+0000  9.253098E-0001
  9.911710E-0001  2.813075E-0001
 -1.147401E+0000  7.798220E-0001
 -5.696908E-0001  8.631879E-0002
  7.285743E-0001 -8.805600E-0001
  1.872994E+0000  3.449512E-0001
 -4.739769E-0001  3.380416E-0002
 -2.034795E+0000 -4.914929E-0001
  1.043835E-0001  1.500719E+0000
 -7.802863E-0001  1.252730E+0000
  1.648826E+0000 -1.707626E-0001
  3.312363E+0000  3.000124E-0001
 -3.078602E-0001 -2.349269E+0000
 -2.757320E+0000 -2.713654E+0000
 -8.271760E-0001 -2.953758E+0000
 -1.539400E+0000  7.878549E-0001
 -9.193213E-0001 -1.330495E+0000
 -7.987962E-0001 -2.605813E-0001
 -8.774637E-0001 -1.272756E+0000
 -4.870382E-0001  7.043503E-0001
  3.351082E-0001  2.775679E+0000
 -4.584320E-0001  2.301396E+0000
 -1.355577E+0000  2.007916E+0000
 -4.365377E-0001 -2.639861E-0001
  8.763724E-0001 -1.650165E+0000
  1.182462E+0000 -2.918375E+0000
 -1.514718E-0001 -5.534946E-0001
 -3.031298E+0000 -7.332708E-0001
 -1.143221E+0000  1.324204E+0000
  1.741505E+0000  2.746512E+0000
  1.405020E+0000  2.778817E+0000
  6.904738E-0001  1.886409E+0000
  7.726555E-0001 -7.572454E-0002
 -5.920447E-0001  3.220837E-0001
  1.012117E+0000  2.879029E-0002
 -2.258940E+0000 -6.235681E-0001
 -1.716044E+0000 -2.725913E-0002
 -1.466800E+0000 -1.115678E+0000
  4.726468E-0001 -1.041105E+0000
  2.019336E+0000 -1.756737E+0000
  6.093035E-0002 -2.598739E-0001
 -1.386461E+0000  4.448140E-0001
 -8.008496E-0001  1.327621E+0000
 -3.453645E-0001  5.296630E-0002
 -8.982605E-0002 -4.667980E-0001
  2.338676E-0001  1.917582E-0001
 -1.137024E-0001 -1.336219E+0000
 -8.947236E-0001 -6.725530E-0001
 -1.274489E+0000  1.268469E+0000
 -1.052983E+0000  4.230450E-0001
  7.453606E-0001  8.002215E-0001
 -2.085545E-0001  4.853391E-0001
  1.916388E+0000  5.579583E-0001
  1.530151E+0000  1.206325E+0000
 -1.049056E+0000 -6.626482E-0002
 -2.445322E+0000  7.926964E-0001
 -1.246013E+0000  2.724407E+0000
  3.063086E-0002  2.084098E+0000
  6.650301E-0001  2.468736E+0000
 -5.233088E-0001 -5.470781E-0002
 -1.875435E-0001 -1.226938E-0001
  1.838921E-0001 -7.873033E-0001
 -3.899294E-0001 -1.325220E+0000
 -1.840524E+0000 -7.940163E-0001
  4.315438E-0001  6.136953E-0001
  1.360592E+0000 -1.429409E+0000
  2.140329E+0000 -2.552910E+0000
  7.038221E-0001 -2.021613E+0000
 -2.468754E-0001 -6.935236E-0001
 -3.012557E+0000 -2.588635E-0001
 -3.079825E+0000 -8.535499E-0001
 -1.660034E+0000 -2.396316E+0000
  2.332560E+0000 -6.071938E-0001
  1.216306E+0000 -3.245040E-0001
 -1.168299E+0000 -5.187873E-0001
  4.615051E-0001  9.108703E-0002
 -5.884878E-0001  1.335726E+0000
 -2.341570E+0000 -4.099124E-0001
 -2.475541E+0000 -2.048901E+0000
  1.142518E+0000 -1.832871E+0000
  2.341379E+0000  9.682440E-0001
  1.897318E-0001 -7.183882E-0002
 -1.633217E+0000  3.450699E-0001
 -1.328502E+0000  1.702360E-0001
 -6.089815E-0002  2.714486E-0001
  9.779654E-0001  9.901459E-0001
 -6.042410E-0001 -2.831574E-0001
  3.196297E-0002  2.639589E-0002
  1.545386E-0001  1.082506E+0000
  9.450723E-0001 -7.196721E-0001
 -6.532291E-0001  1.245388E-0001
 -2.357827E+0000 -6.480057E-0001
 -2.145557E+0000  9.127606E-0001
  1.369580E+0000  2.551875E+0000
  2.111511E+0000  2.389359E+0000
  6.986169E-0001  2.115317E+0000
 -6.897703E-0001  1.826748E+0000
  1.399171E+0000  2.655668E-0001
  3.609279E+0000  9.296905E-0001
  2.550014E+0000  2.620894E+0000
 -1.615295E+0000  2.460456E+0000
 -8.806517E-0002 -2.298038E-0001
  1.495609E+0000  7.094563E-0001
 -1.219656E-0001  1.929270E-0001
 -6.476244E-0002 -4.697099E-0001
 -5.295283E-0001  2.037978E+0000
 -3.651796E-0001  1.382235E+0000
  6.966102E-0001  6.003541E-0001
  4.773504E-0001 -1.148955E+0000
 -5.480839E-0001 -6.910379E-0001
  6.730725E-0001  6.088348E-0001
  1.215944E+0000  8.441784E-0001
  1.028528E+0000 -4.386334E-0001
  7.197874E-0001 -2.463256E-0001
 -3.216541E-0001 -5.608152E-0001
 -3.937608E-0001 -1.466962E+0000
  5.709818E-0001 -3.630546E-0001
 -3.557583E-0001  3.596049E-0001
 -4.346134E-0001  6.109432E-0001
 -1.717739E+0000 -5.679054E-0001
  1.110757E+0000 -1.388551E+0000
  3.046445E+0000  7.686337E-0001
  1.184028E+0000  2.758017E+0000
 -1.796630E+0000  2.174582E+0000
 -1.246007E+0000  8.001479E-0001
 -1.022993E+0000 -1.059853E+0000
  5.770832E-0001  3.177920E-0001
  1.065334E+0000  3.111715E-0001
  3.462783E+0000  1.044911E+0000
  1.754649E-0001  4.366401E-0001
  1.203877E-0001 -8.227189E-0001
  2.519444E-0001  1.453714E+0000
  5.594897E-0001  1.345569E+0000
  1.648160E-0001  3.028938E-0001
  7.960150E-0001 -1.016140E+0000
  1.555679E+0000 -4.006293E-0001
 -2.084705E+0000  1.612732E-0002
 -1.590958E+0000  1.090213E-0001
 -3.763251E-0001  3.433698E-0001
  1.363799E+0000 -9.175957E-0001
  2.943294E+0000 -2.071681E-0001
 -1.476111E+0000  1.103209E+0000
 -7.934837E-0001  2.111978E-0001
  9.416776E-0001  8.223183E-0001
  1.340544E+0000  1.507469E+0000
  2.041784E-0001  2.461507E+0000
 -9.206386E-0001  8.911240E-0001
 -3.723340E-0002  8.424037E-0001
  1.044657E+0000 -1.253300E+0000
  4.366244E-0001 -3.993362E-0001
 -2.303764E+0000 -1.926587E+0000
 -2.276950E+0000 -1.392857E+0000
  4.084774E-0001 -1.569801E+0000
 -1.012629E+0000  1.552143E+0000
 -3.357854E+0000  1.658966E+0000
  1.345095E+0000  4.595887E-0001
  3.647902E+0000 -6.340669E-0002
  2.275836E+0000  1.775393E+0000
 -4.981360E-0001  1.014608E+0000
 -1.484446E+0000  5.245748E-0001
  1.018983E+0000  1.008875E+0000
  1.523130E+0000  2.411883E+0000
  5.715129E-0001  2.392556E+0000
  2.349657E-0001  1.453913E+0000
  1.077640E+0000  1.492406E+0000
 -1.934780E+0000  1.266092E+0000
  4.064223E-0001  1.450229E+0000
  1.942030E-0001  2.580078E+0000
 -8.897018E-0001  3.195561E+0000
 -9.135402E-0001  1.396458E+0000
 -5.793001E-0001  9.103754E-0001
  7.737513E-0001  1.495583E+0000
  1.005360E+0000  3.581466E+0000
 -5.693360E-0001 -3.763749E-0001
  7.138347E-0001 -1.956785E+0000
  5.741589E-0001  8.271864E-0002
  3.275707E-0001 -2.409657E-0001
 -7.682016E-0001  5.776465E-0001
  1.359969E+0000 -1.968103E-0001
  1.285762E+0000  8.738769E-0001
 -9.672028E-0001  2.540293E+0000
 -6.747836E-0001  1.027440E+0000
  5.884479E-0001  5.778356E-0004
  2.113752E+0000  5.704063E-0001
  6.338816E-0001  1.542572E+0000
 -2.173416E+0000  8.753009E-0001
 -7.455610E-0001  1.108644E+0000
  1.186899E+0000  1.332488E+0000
  8.986518E-0001  2.326944E+0000
 -6.746584E-0001  2.240304E+0000
 -5.033826E-0001  3.478459E+0000
  3.205744E-0001  2.232784E+0000
  8.001123E-0001  3.826660E-0001
  2.159388E+0000 -9.836771E-0001
  8.683504E-0001  1.226720E+0000
 -7.942784E-0001  1.034845E+0000
 -3.318451E-0001  1.784374E-0001
  2.183813E+0000  3.631771E+0000
 -8.632393E-0001  3.450097E+0000
 -2.009925E+0000  1.886580E-0002
  5.470341E-0001 -9.286315E-0001
 -8.846455E-0001 -5.467968E-0003
 -1.218387E+0000 -6.587355E-0001
  1.257270E+0000 -2.601390E+0000
  1.428920E+0000 -1.824644E+0000
  2.777681E-0001  1.351155E+0000
 -2.722971E+0000 -8.847600E-0001
 -4.924767E-0001 -2.332819E+0000
  1.497296E+0000 -1.257648E+0000
 -1.792069E-0001  1.622620E-0001
 -2.970289E+0000 -1.043060E+0000
 -4.757821E-0001 -8.653051E-0001
 -5.255949E-0001 -1.050236E+0000
  2.031918E+0000 -8.207909E-0001
  1.602198E+0000 -1.484146E+0000
 -3.639691E-0001 -1.351421E+0000
 -3.228200E-0001 -1.620918E+0000
  5.284918E-0002 -8.236694E-0001
  2.417311E-0001  1.087477E+0000
  1.848812E-0001 -4.785176E-0001
  2.112865E+0000 -1.208583E+0000
  1.075867E+0000 -3.828978E-0001
  1.890823E-0001 -1.745669E+0000
  1.903412E+0000 -3.736253E+0000
  2.225634E+0000 -7.079533E-0001
 -3.002886E-0001 -4.335716E-0003
 -5.332446E+0000 -1.551784E+0000
 -1.210377E-0001 -1.269670E+0000
  4.095063E+0000  3.980624E-0001
  3.113013E+0000  2.098485E+0000
 -1.530115E+0000 -8.807668E-0001
 -1.078433E+0000 -1.696909E+0000
 -1.033074E-0001 -1.588514E+0000
  1.198903E+0000 -2.214668E+0000
  3.463056E+0000  1.885207E-0001
  9.874053E-0001 -9.211643E-0001
 -9.582725E-0001 -1.288733E+0000
 -6.693588E-0001 -1.800297E+0000
  1.181821E-0001 -2.414985E-0002
  1.387743E+0000  1.154412E+0000
 -7.822869E-0001 -1.311210E+0000
  1.220513E+0000 -2.596094E-0001
  1.382361E+0000  1.921169E+0000
 -6.556347E-0001  3.044302E-0001
  1.179450E+0000 -1.121412E+0000
  1.343320E+0000 -1.310381E+0000
  3.271280E-0002 -8.070468E-0001
 -1.369000E-0001 -7.281148E-0001
 -2.179346E-0001 -4.104163E-0002
 -2.501856E+0000 -2.707527E-0001
 -2.127061E+0000 -5.845086E-0001
 -8.163424E-0001 -1.374179E+0000
  2.137705E+0000 -5.556504E-0001
  1.650714E+0000  1.387704E+0000
  4.629936E-0001  6.675753E-0001
 -9.455828E-0001 -1.223689E+0000
 -5.306936E-0001  4.580930E-0001
  8.952046E-0001 -6.404770E-0001
  6.212658E-0001 -1.981462E+0000
  1.167115E+0000 -1.491400E+0000
  6.031371E-0002  3.696210E-0001
 -1.140511E+0000  1.278806E+0000
 -2.772784E-0001 -1.668766E+0000
  3.948387E-0001 -2.490139E+0000
  9.378282E-0001  4.122752E-0001
  5.569305E-0001 -1.626328E-0001
 -1.300593E+0000  7.935316E-0001
 -1.552467E+0000  6.335538E-0001
 -7.345107E-0001  1.890860E-0001
  6.596296E-0001  1.298840E-0001
 -4.005501E-0001  2.110650E+0000
 -9.903779E-0001  1.594648E-0001
  3.238185E-0002 -1.175457E-0001
 -5.595458E-0001 -1.803970E+0000
  1.965177E-0001 -2.687413E+0000
 -9.904452E-0001 -3.375380E-0001
 -8.166462E-0001  2.464834E-0002
 -9.911689E-0001 -8.392794E-0001
 -2.581120E-0001  1.136268E+0000
  2.976058E+0000  1.212910E+0000
 -1.857395E-0001  5.515520E-0002
 -1.527330E+0000 -1.712546E+0000
 -9.179146E-0002 -1.071432E+0000
  1.143165E+0000  1.140519E+0000
 -8.329865E-0001  2.394464E+0000
 -1.159463E+0000 -4.452914E-0003
 -2.147668E-0001 -1.396914E+0000
  4.091656E+0000 -3.618615E-0001
  1.511081E+0000  8.115862E-0001
 -1.522739E+0000  2.278535E-0001
 -1.543466E+0000 -1.268889E+0000
  4.060476E-0003 -1.520772E+0000
 -8.722281E-0001  1.553220E+0000
 -8.746485E-0001  2.294574E+0000
  2.910516E-0001  1.817059E+0000
  4.071636E+0000  1.942348E+0000
  3.001039E+0000  1.938864E-0001
 -1.777561E+0000  1.417387E-0001
 -2.802848E-0001 -5.416514E-0001
  3.918359E-0001 -8.304188E-0001
  2.252357E+0000 -2.927409E-0001
  1.876770E+0000 -5.353182E-0001
  1.024639E+0000  9.087007E-0002
 -5.720257E-0002  1.412545E-0002
 -2.823150E-0002  6.656855E-0001
 -8.982883E-0001  1.265153E+0000
 -3.710244E-0001  1.564017E+0000
  1.018011E+0000  1.599741E+0000
  2.938330E+0000  1.983787E+0000
  8.936161E-0001 -2.046429E-0001
 -1.527683E+0000 -1.632727E+0000
  5.470078E-0002 -1.333578E+0000
 -3.346674E-0001 -8.141287E-0001
  2.038473E-0001 -2.692231E-0001
 -1.951624E+0000  1.968653E+0000
 -4.027165E+0000  1.738507E-0002
 -7.260025E-0001  9.113095E-0002
  1.846607E+0000  2.007805E+0000
  7.985485E-0001  3.018116E+0000
 -6.148262E-0001  1.702841E+0000
 -1.453157E+0000 -1.477158E+0000
 -4.794808E-0001 -3.459249E+0000
  1.400606E+0000  4.232449E-0001
 -4.844298E-0001  3.721789E+0000
 -2.781444E+0000  1.539021E+0000
 -1.358928E+0000  5.212066E-0001
  1.841206E+0000 -3.380588E-0001
  9.351071E-0001  2.130004E+0000
 -1.047318E+0000  2.381899E+0000
 -6.996823E-0001  1.646152E+0000
  7.976500E-0001  2.825344E+0000
  1.122167E+0000  3.675886E+0000
 -1.158482E-0001  2.326624E+0000
 -2.680249E+0000  4.097852E-0002
  1.055807E+0000  1.988952E-0001
  1.323681E+0000  1.217674E+0000
 -2.106081E+0000  2.053183E+0000
 -1.805543E+0000 -4.896869E-0001
 -2.677779E-0001 -1.459584E+0000
  2.287267E+0000 -1.170213E+0000
  1.692073E+0000 -9.061891E-0001
 -1.061226E+0000  8.110047E-0001
 -4.524640E-0001  5.919535E-0001
  4.864074E-0001 -6.321977E-0001
  1.189393E+0000  9.781378E-0001
 -5.221871E-0001 -2.382805E-0001
  1.237837E+0000  7.290293E-0001
  1.997891E+0000  3.642507E-0002
  5.016385E-0001  1.529152E+0000
 -1.879531E-0001  5.208726E-0002
  1.074854E+0000 -2.050781E+0000
  1.773954E+0000 -7.082890E-0001
 -1.057855E+0000  4.026730E-0001
  3.803207E-0002  5.302199E-0001
 -3.128591E-0001  6.096935E-0001
  4.994777E-0001 -1.140399E+0000
  5.241358E-0001 -2.867138E+0000
  5.174202E-0001 -2.335552E+0000
  1.006848E+0000 -7.877745E-0001
  1.039500E+0000  4.924460E-0001
  1.459242E-0001  4.651637E-0003
 -6.295478E-0002  1.187105E-0003
 -2.567989E-0001  3.348725E-0001
  9.144610E-0002  1.824977E-0001
 -2.352923E+0000  1.248921E+0000
 -4.194182E+0000 -5.476556E-0002
 -2.876789E+0000 -2.324144E+0000
  2.682628E+0000 -7.591833E-0001
  2.163314E+0000  8.381208E-0001
 -1.615256E+0000 -4.720430E-0001
 -3.741197E-0002  6.966424E-0001
  1.029595E+0000  7.174439E-0001
 -5.188014E-0001  7.123448E-0001
 -6.772194E-0001  6.767228E-0001
  1.733254E+0000  1.183244E+0000
 -1.886670E-0001  7.401205E-0001
  7.773111E-0001  1.361784E+0000
  1.541199E+0000  3.477865E+0000
 -3.300626E-0001  7.282213E-0001
 -2.762296E+0000 -2.746610E+0000
  1.664729E+0000 -1.973835E+0000
  2.041759E+0000 -2.372454E-0001
 -3.074410E+0000 -7.883920E-0001
 -2.472189E+0000 -2.850407E+0000
 -5.107563E-0001 -1.465680E+0000
 -1.189644E-0001  3.239601E-0003
  4.368310E-0001  3.278247E-0001
  6.307293E-0001  1.094221E+0000
 -7.592443E-0001  1.520638E-0001
  1.286992E+0000 -3.582249E-0001
  2.466762E+0000  1.592855E+0000
  4.500260E-0001 -5.454897E-0002
  1.057028E+0000 -1.931361E-0001
  2.478010E+0000  7.856706E-0002
  1.000176E+0000  8.005278E-0001
 -1.180840E-0001  7.600013E-0001
  7.183768E-0001  7.715734E-0001
  1.645682E+0000 -4.199005E-0001
  3.446119E-0001  5.998738E-0001
  1.342089E-0001  1.250384E+0000
 -5.085803E-0001  7.403516E-0001
 -1.124531E+0000 -1.061588E-0001
  2.014490E-0001 -4.892941E-0001
  2.476087E+0000  1.233645E+0000
 -7.155585E-0001  2.003281E+0000
 -1.441628E+0000  1.368260E+0000
 -7.654809E-0002  1.668426E+0000
  1.459472E+0000  3.534238E+0000
 -1.281085E+0000  2.987782E+0000
  2.644777E-0001  3.086584E+0000
  2.250250E-0001  2.278216E+0000
 -2.067792E+0000  8.428461E-0001
  1.944124E+0000  1.180709E-0001
  3.190195E+0000 -2.453731E-0001
 -7.283352E-0002  3.866908E-0001
 -1.568828E+0000 -8.649298E-0001
 -1.614274E+0000 -1.712168E+0000
  2.893519E+0000  1.229496E-0001
  5.806981E-0001  1.392444E+0000
 -9.089191E-0001  3.605574E+0000
 -2.166549E+0000  2.936379E-0001
  4.587068E-0001 -1.251573E+0000
  1.742024E+0000  6.582787E-0001
 -1.622387E+0000 -1.304576E+0000
 -1.884430E+0000  6.565548E-0001
 -9.393161E-0001 -3.964721E-0001
  3.335684E-0001  8.112562E-0001
  1.110487E+0000  7.581556E-0001
 -2.774635E-0001  1.386983E+0000
 -9.274643E-0001  5.875211E-0001
 -3.999642E-0001  9.653383E-0001
 -1.788798E+0000 -2.100670E-0001
 -5.299303E-0001 -1.868775E+0000
 -5.153931E-0001  1.372715E-0001
 -2.875243E+0000 -2.112635E-0001
 -5.649687E-0001 -1.480119E+0000
  1.745081E+0000 -1.146315E+0000
  1.840609E+0000 -5.764601E-0001
 -9.036278E-0001  4.212495E-0001
 -2.406441E+0000  2.125072E-0001
 -3.189088E+0000  3.841714E-0001
  3.020767E-0001  4.607788E-0001
  1.678674E+0000  4.932031E-0001
  3.627648E-0001  2.468689E-0001
 -3.639946E-0002 -3.699458E-0001
  1.537977E-0001 -7.795232E-0001
 -5.012518E-0001 -1.242662E+0000
  2.041953E+0000 -1.290562E+0000
  3.275070E-0001 -7.358578E-0002
 -6.356703E-0001  4.626431E-0001
  2.064091E-0001  2.302482E-0001
  1.454513E+0000 -9.112230E-0003
  2.285885E+0000 -1.306144E+0000
  9.181134E-0001 -1.250208E+0000
 -4.046830E+0000 -2.000648E+0000
 -5.376829E-0001 -1.388911E+0000
 -2.949722E-0001 -4.532207E-0001
  2.230222E+0000 -5.304431E-0001
  2.369056E+0000  1.313641E+0000
 -6.376067E-0001 -4.005450E-0001
 -1.953099E+0000 -1.370027E+0000
  2.703404E-0001 -1.236153E+0000
 -5.690266E-0001  3.607871E-0001
 -4.624685E-0001  2.088315E+0000
 -8.126622E-0001 -6.502167E-0001
 -4.100290E-0001 -6.385828E-0001
  2.927037E-0001 -1.374650E+0000
  4.258335E-0002 -1.584378E-0001
  1.618895E-0001  5.201147E-0001
 -7.614542E-0001  1.406390E+0000
 -1.803950E+0000  1.349850E+0000
 -8.184436E-0001 -7.300279E-0001
  7.605659E-0001 -8.280295E-0001
  8.463422E-0001  1.940686E-0001
  8.232246E-0001 -7.443827E-0001
  1.879841E-0001 -1.909026E-0001
  3.470158E-0001 -5.152704E-0001
  5.333359E-0001 -1.939879E+0000
  3.189180E-0001 -7.587720E-0001
  1.283335E-0001 -2.585146E-0001
  1.560229E+0000  5.522801E-0001
 -6.206007E-0001  5.157869E-0001
 -3.880294E-0001  8.803603E-0001
  8.105672E-0001  4.189278E-0001
 -7.616533E-0001 -1.677603E-0001
 -6.160015E-0001 -6.231255E-0001
  1.003993E+0000 -2.659915E-0001
  1.587663E+0000  9.003679E-0001
 -1.194298E+0000 -4.967939E-0001
  9.752571E-0001  9.277950E-0001
 -2.838302E+0000  1.970269E+0000
 -1.816147E+0000  4.938777E-0003
  6.896058E-0001  1.424682E-0001
  2.896345E-0001 -1.358169E+0000
  5.794736E-0001  9.667650E-0002
 -5.161866E-0001  8.976860E-0002
 -4.067430E-0001 -9.858415E-0001
 -1.484458E-0001 -6.991681E-0001
  3.192530E-0003 -1.605031E+0000
 -1.153080E-0002 -5.182752E-0001
 -2.074637E+0000 -1.095290E+0000
 -7.149197E-0001 -4.692009E-0001
  6.046460E-0001 -2.032566E+0000
  6.778076E-0001 -2.302965E+0000
  2.213927E+0000 -1.335733E+0000
 -7.858985E-0001  1.226436E+0000
 -1.567373E+0000 -4.351565E-0001
  2.268067E-0002 -6.733188E-0001
 -1.790851E+0000  1.131796E+0000
 -3.696396E-0001  2.745210E+0000
 -1.025659E+0000  2.177990E+0000
 -1.068156E+0000  7.109009E-0001
  5.695415E-0002  1.972286E-0001
  1.325085E-0001  3.601238E-0001
  3.234204E-0002  4.006126E-0001
  3.883951E-0003  3.526942E-0001
 -1.249848E+0000 -4.123069E-0001
 -5.856339E-0001  1.571558E+0000
  9.415503E-0001 -1.217120E-0001
 -1.339207E-0001 -2.595402E-0001
 -2.926509E+0000 -9.637899E-0001
 -5.036029E-0002 -5.743639E-0001
 -1.315079E-0001  2.794631E-0001
  7.836535E-0002  9.612020E-0001
  2.478393E+0000  3.439142E+0000
 -1.147228E+0000  2.714674E+0000
 -1.361941E-0001  1.781394E+0000
 -6.712652E-0002 -1.767841E-0001
  2.674314E-0001 -1.919215E+0000
  1.672058E+0000 -1.127030E+0000
  1.656275E+0000  8.071526E-0002
 -6.988489E-0002  1.600394E+0000
 -2.258424E+0000  5.871812E-0001
  2.932890E-0001 -2.354974E+0000
  2.494290E+0000 -5.279057E-0001
 -1.625077E+0000 -1.569267E+0000
 -2.155598E+0000 -5.603839E-0001
 -1.374198E+0000  3.629271E-0001
  1.680247E-0003  1.579085E+0000
  1.853355E+0000  1.348212E+0000
 -6.201461E-0001  1.539545E+0000
 -1.204813E+0000 -1.336594E+0000
  2.342773E+0000 -1.965374E+0000
  1.786106E+0000 -1.119939E+0000
 -5.095186E-0002 -1.534291E-0001
 -1.119903E+0000  8.596822E-0001
 -4.104116E+0000 -2.142233E+0000
 -3.506390E-0001 -1.750554E+0000
  1.630448E+0000  1.106700E+0000
 -1.383049E+0000 -7.745288E-0001
 -2.211739E+0000 -1.621504E+0000
  1.106246E+0000 -2.508139E+0000
  3.855255E+0000 -8.185238E-0001
 -4.240190E-0001 -5.148701E-0001
 -1.397345E+0000  7.285905E-0001
 -6.655355E-0001 -7.610994E-0001
  1.801679E-0001  2.286211E+0000
  1.429426E+0000  1.308252E+0000
  6.191060E-0001  8.737898E-0001
 -1.831598E+0000  7.446571E-0001
  1.316413E+0000  1.108027E+0000
 -1.262827E-0001  1.484027E+0000
 -1.189035E+0000  1.409093E+0000
 -2.625889E-0002  2.691661E-0001
  8.860543E-0001 -2.457977E+0000
  1.091549E+0000 -1.293107E+0000
 -2.902967E+0000 -9.117491E-0001
 -8.720874E-0001 -1.740817E+0000
  2.544687E-0001  6.415207E-0001
  1.237856E+0000  1.042724E+0000
 -5.547497E-0001  2.251876E+0000
  3.081201E-0001  1.244467E+0000
  7.106130E-0001 -4.146228E-0001
 -5.899861E-0002 -8.593293E-0001
 -3.379639E-0001 -7.792657E-0001
  7.398127E-0001 -1.770690E+0000
 -2.233068E+0000  3.371931E-0001
 -7.460506E-0001  5.741278E-0002
 -9.766569E-0002  1.855662E+0000
 -1.125138E+0000  2.126948E+0000
 -1.007782E+0000  8.994944E-0001
 -1.762866E-0001 -1.235079E+0000
  6.310108E-0001 -5.333116E-0001
 -9.306730E-0001 -1.715561E+0000
 -5.345964E-0001 -2.623638E+0000
  5.838451E-0001  9.701583E-0002
 -1.284552E+0000  1.179208E+0000
 -1.942576E+0000 -1.124124E-0001
  1.228232E+0000  9.055815E-0001
  2.597172E+0000 -5.130620E-0002
  2.673495E+0000 -1.184606E-0001
 -3.801126E-0001  8.929991E-0001
 -2.394570E+0000  1.686339E+0000
 -1.141287E+0000  1.941741E+0000
  1.851957E+0000 -7.260463E-0001
  2.095262E+0000  1.063977E+0000
 -1.538618E+0000  6.622769E-0001
 -1.265875E+0000 -1.004169E+0000
  4.391783E-0001 -4.643153E-0001
  1.480819E+0000  1.175527E+0000
  2.423631E-0001 -1.673444E+0000
 -1.721363E+0000 -1.574761E+0000
 -7.247728E-0001 -1.799119E+0000
  4.970536E-0001 -1.411833E+0000
  4.606435E-0001 -1.395623E+0000
  4.965461E-0001 -1.053152E+0000
  2.961386E-0001 -1.445101E-0001
 -1.155295E+0000  5.115175E-0001
 -1.192827E+0000 -3.738650E-0001
  1.654278E+0000 -1.819275E+0000
  1.606232E+0000 -1.538960E+0000
 -3.705823E-0001 -1.000072E-0001
 -1.589806E+0000 -5.607074E-0001
  1.175493E+0000 -1.144791E+0000
  1.127268E+0000  5.517128E-0001
 -8.337772E-0001 -2.647539E-0001
  4.825869E-0001 -8.117972E-0001
  1.112231E+0000  6.096835E-0001
 -3.900046E-0001 -6.237172E-0001
  1.194652E+0000  4.506100E-0001
 -2.545589E-0001  1.607409E+0000
 -5.326737E-0001  2.094922E+0000
 -1.382347E+0000  9.618406E-0002
 -1.299328E+0000  4.101727E-0001
 -1.646484E+0000  1.196828E-0002
  2.090293E-0002  8.357677E-0001
 -1.590844E+0000  5.919813E-0001
  9.656693E-0001  5.175300E-0002
  5.015182E-0002 -1.439553E+0000
 -9.860880E-0001 -7.453232E-0001
 -8.598670E-0001  5.377675E-0001
 -4.329429E-0001  1.870304E+0000
  1.953698E+0000  1.789132E+0000
  3.704444E+0000  1.395321E+0000
  6.789142E-0001 -4.749959E-0001
 -1.281841E+0000 -7.379478E-0001
 -3.759424E-0001 -2.478427E-0001
  4.589145E-0002  1.052983E+0000
  1.134903E+0000 -3.504869E-0001
  2.333141E+0000 -2.352012E+0000
  3.087236E+0000 -1.408314E+0000
  8.437658E-0001 -1.335777E+0000
  1.854367E+0000 -2.130638E+0000
  7.805453E-0001 -7.655491E-0001
 -9.692164E-0001 -6.371556E-0001
 -1.430042E+0000 -3.428184E+0000
 -7.445155E-0001 -3.383604E+0000
 -1.090719E+0000 -2.825794E+0000
  1.168084E+0000 -1.348829E+0000
  3.056788E+0000 -4.567668E-0004
 -8.042409E-0002  1.025763E-0001
 -1.865979E+0000 -5.004452E-0001
 -2.686711E+0000  7.043946E-0001
 -9.985923E-0001  1.458724E+0000
  5.817666E-0002  4.433403E-0001
  5.185516E-0001  1.592725E+0000
  1.212942E+0000  5.882318E-0001
 -3.025710E-0001  1.072622E+0000
  1.262943E+0000  9.283989E-0001
  4.248000E+0000  9.520974E-0001
  1.623902E+0000  1.010564E-0001
 -2.989566E+0000 -8.200961E-0001
 -7.597158E-0001 -1.926407E+0000
  4.298356E-0001 -1.026540E+0000
  9.819981E-0001  6.732505E-0001
 -2.646551E+0000  1.982599E+0000
 -2.500158E+0000  1.139559E+0000
  7.298616E-0001  1.771442E+0000
  1.275165E+0000  1.412679E+0000
 -1.477977E-0001  1.339971E+0000
 -3.097401E-0001  2.879630E+0000
 -1.620020E+0000  6.344364E-0001
  1.328491E+0000  1.694679E+0000
  3.737406E-0001  1.187702E+0000
  3.352164E-0001  5.368398E-0001
 -9.720097E-0002 -4.691070E-0001
  5.260771E-0001 -1.096194E+0000
 -2.545098E-0001  2.172670E-0001
 -2.087087E+0000  3.194245E-0001
 -1.660242E+0000 -2.297434E-0001
 -7.938349E-0001 -5.869492E-0001
 -1.038180E-0002 -3.291164E-0001
  2.124150E+0000 -2.525144E+0000
  1.670117E+0000 -2.198080E+0000
 -3.533290E-0002 -1.548047E+0000
 -5.754824E-0001 -1.582538E+0000
  2.548983E+0000 -2.412943E+0000
  2.155829E-0001  1.866139E+0000
 -1.808791E+0000  1.127861E+0000
 -1.417121E+0000  8.773070E-0001
  2.033989E+0000  1.941554E+0000
  1.228417E-0001  2.567109E+0000
 -2.110033E+0000  8.731523E-0001
  1.776136E-0001 -1.486054E+0000
  3.620799E+0000 -1.604483E+0000
  1.205711E+0000 -1.471613E+0000
 -2.356904E+0000 -8.411509E-0001
 -7.262264E-0002 -9.453154E-0001
  1.828497E+0000  4.751741E-0001
 -1.957634E-0002 -1.324677E+0000
  1.017061E-0001 -1.592735E+0000
 -1.060547E+0000 -1.657201E+0000
 -5.629009E-0001 -2.359756E-0001
  9.185469E-0001 -7.168629E-0001
  4.769008E-0001  1.169195E-0001
 -1.985748E+0000  1.517013E+0000
 -1.145942E+0000  7.272366E-0001
 -1.739695E+0000  1.521092E+0000
  1.140572E+0000  2.864804E+0000
  2.332388E-0001  2.596581E+0000
 -2.087404E-0001 -1.441495E+0000
  4.077398E-0001 -5.835410E-0001
  1.417465E+0000 -8.020982E-0001
  1.087603E+0000  1.458827E+0000
  1.650356E+0000  1.512936E-0001
 -4.193209E+0000 -9.989223E-0001
 -1.577627E+0000 -3.386375E-0001
 -1.940586E+0000  2.872037E+0000
  1.249249E+0000  1.485540E+0000
  8.117800E-0001  1.257606E-0001
 -2.270460E-0001 -8.608728E-0001
  1.513002E+0000  5.470122E-0001
  2.181784E+0000  1.569898E+0000
  2.661916E-0001  7.732558E-0001
 -1.817431E+0000 -2.632912E-0001
 -2.326349E+0000 -3.907881E-0001
 -2.045086E+0000  4.702924E-0002
  9.041130E-0001 -4.230158E-0001
 -7.351988E-0001  4.770744E-0002
  1.471637E+0000 -7.731506E-0002
  5.428354E-0001  5.028376E-0001
  6.196023E-0001  1.425105E+0000
  9.228580E-0001  2.128956E+0000
 -8.891200E-0001  1.522965E+0000
 -3.342043E-0001  4.793553E-0001
  2.484047E+0000 -1.031596E+0000
  3.033830E+0000  8.532394E-0001
 -2.446667E+0000  5.800530E-0001
 -1.687041E+0000  7.082109E-0001
  1.910981E+0000  3.719984E-0001
  1.333362E+0000  6.634550E-0001
  1.275679E+0000  2.136711E+0000
 -2.247137E+0000  1.905560E+0000
 -1.738867E+0000  5.179678E-0001
  1.643426E+0000 -8.736452E-0001
  2.208719E+0000  1.183111E+0000
 -7.960896E-0001  1.323982E+0000
  2.874726E-0001 -2.474823E-0001
 -1.693413E+0000 -4.427852E-0001
 -1.458770E+0000  8.112666E-0001
  1.663772E+0000  3.623481E-0001
 -1.361746E-0001  2.356820E+0000
 -4.146147E-0001  2.785921E-0001
  4.156867E-0001 -3.901218E-0001
  7.870483E-0001  9.637608E-0001
  1.071066E+0000 -4.258082E-0001
  1.521801E-0001  1.872852E+0000
 -6.505415E-0001  9.164726E-0001
 -2.409799E+0000  8.903778E-0001
 -1.183657E+0000  4.375948E-0002
 -2.998516E-0001 -4.328262E-0001
  1.688783E+0000  6.064370E-0001
  8.578018E-0001 -9.940205E-0001
 -3.011433E-0001 -8.459923E-0001
 -1.309840E+0000 -5.241906E-0001
  1.696628E-0001 -5.041308E-0001
 -3.160741E-0002  2.760012E-0001
  2.593726E+0000  3.634370E-0001
  1.768922E+0000  2.780716E+0000
  2.606388E-0001  1.629795E+0000
 -7.709267E-0001 -3.000512E-0001
  1.802695E+0000 -4.080060E-0001
  1.438214E+0000 -3.306370E-0001
  1.429744E+0000 -1.011433E+0000
 -2.777020E+0000 -1.692690E+0000
 -3.725068E-0001 -1.310723E+0000
  1.910111E+0000  3.461230E-0001
 -6.623930E-0001  4.803427E-0001
 -2.447166E+0000 -3.024466E-0001
 -7.414257E-0001  5.012014E-0001
 -5.095715E-0001  9.183886E-0001
 -2.908590E-0001 -1.627373E+0000
  9.327562E-0001 -1.786100E+0000
  1.889083E+0000 -7.412640E-0001
  3.015841E-0001 -7.802271E-0001
  2.959867E-0001 -7.739433E-0001
  8.151561E-0001 -4.317708E-0001
 -2.472104E+0000 -3.339678E-0001
 -2.911276E+0000 -1.747199E+0000
  1.109498E-0001 -6.415578E-0001
  1.756090E-0001  6.338478E-0001
  5.281275E-0003  3.811887E-0001
 -7.939791E-0001 -5.584810E-0001
 -9.648073E-0002  3.744616E-0001
 -3.969519E-0001 -5.308032E-0002
  3.596783E-0001 -2.081174E+0000
 -6.751530E-0001 -8.097829E-0001
  2.433950E+0000  1.036900E+0000
  2.479831E+0000  9.194916E-0001
  2.389108E-0001 -1.577804E-0001
  2.255349E-0001  8.156488E-0001
 -2.074189E+0000  1.340017E-0001
 -4.781914E-0002 -5.740167E-0001
  5.171294E-0001  1.421479E+0000
 -2.471189E-0001  1.299311E+0000
  2.510976E-0001  1.080700E+0000
  1.465389E+0000  1.137537E+0000
 -3.433084E-0001  9.086907E-0002
 -7.054636E-0001 -1.699077E+0000
 -1.071952E-0001 -2.873584E+0000
  1.208856E+0000 -1.212989E+0000
 -5.946475E-0001 -3.597593E-0001
 -9.286649E-0001  1.035589E+0000
  1.076433E+0000 -1.641030E-0001
  5.333760E-0001 -1.965540E+0000
  2.631872E+0000  2.733513E-0001
  1.335631E+0000  1.014262E+0000
 -1.748514E+0000 -6.966937E-0001
 -1.097261E+0000 -6.742805E-0001
  1.458105E+0000  1.779845E+0000
 -1.259537E+0000  3.154374E+0000
 -1.960798E+0000  5.705754E-0001
  1.403394E+0000  8.943365E-0002
  9.647176E-0001 -1.256976E+0000
  4.392462E-0001 -2.953299E+0000
  3.749579E-0001 -6.890110E-0002
 -5.145915E-0002  6.110931E-0001
 -1.547464E+0000 -5.581102E-0001
 -2.410910E+0000 -2.035718E+0000
 -4.391262E-0001 -2.774098E+0000
  6.907577E-0001 -1.326955E+0000
 -1.159014E+0000  7.545986E-0001
 -7.344620E-0001  5.909077E-0002
  1.784774E+0000 -2.232090E+0000
  2.873732E+0000 -1.552419E+0000
 -2.576774E-0001 -2.264707E-0002
  3.032961E-0001 -2.534248E-0001
  1.807730E-0001 -1.334421E+0000
  1.429886E+0000 -1.057678E+0000
  2.278214E+0000  1.392182E-0002
  6.530945E-0002  6.647633E-0001
 -1.852267E+0000  9.440592E-0001
 -2.012333E+0000  6.573449E-0001
  7.929732E-0001  1.097861E-0001
  1.628462E+0000  2.201267E+0000
  6.775697E-0001  1.974682E+0000
  2.611088E-0002  1.560825E+0000
  6.307631E-0001  1.719622E-0001
  3.002518E+0000 -1.258193E+0000
  1.936242E+0000  8.203023E-0001
 -9.972859E-0002  1.567956E+0000
 -1.404290E+0000 -1.268666E+0000
  8.533063E-0001 -3.171043E+0000
  2.318377E+0000 -1.060247E+0000
  2.611733E-0001 -2.595998E-0002
 -4.202751E-0001 -8.953709E-0001
  8.406637E-0001  1.522884E+0000
  2.437124E-0001  1.009572E-0001
  9.390532E-0001 -6.845961E-0001
  9.302036E-0002 -5.254040E-0001
 -4.104305E-0001  4.341825E-0001
  1.721124E+0000  4.667252E-0001
  4.428965E-0001 -7.101239E-0001
 -4.204733E-0002 -4.218310E-0001
  8.400340E-0001 -2.272833E+0000
  1.351897E+0000 -6.040508E-0001
  1.358147E-0001 -1.232876E-0001
 -5.925563E-0001 -1.490692E+0000
 -5.743994E-0001 -1.163815E+0000
 -1.744225E+0000  6.952701E-0001
 -1.024052E+0000  2.148956E+0000
  2.520480E-0001  8.853541E-0003
  3.987708E-0001  4.771466E-0001
 -3.035014E-0001  8.846617E-0001
 -2.343866E-0001  2.878972E-0001
  4.106470E-0001  1.968543E+0000
 -5.325302E-0001  1.892294E+0000
  1.340906E+0000  1.598806E+0000
  1.053642E-0001  2.275548E+0000
 -2.201107E+0000 -2.058333E-0001
  8.325364E-0001 -2.359233E+0000
  2.186015E+0000  2.864916E-0001
 -1.380824E+0000  3.936063E-0001
 -2.681478E+0000 -4.288720E-0001
 -9.785822E-0001 -2.029723E+0000
  2.368141E+0000 -1.000368E+0000
  2.617124E+0000  6.911212E-0001
 -2.113774E+0000 -2.179267E+0000
 -1.364381E+0000 -2.575384E+0000
 -1.199284E+0000 -3.731057E-0001
 -4.572529E-0002 -9.940040E-0002
 -9.759778E-0002  8.452403E-0001
  2.271345E+0000 -1.352016E-0001
  2.354118E+0000  1.127298E+0000
 -8.058855E-0001  1.386859E+0000
 -1.311384E+0000  1.969989E-0001
  2.828524E-0003 -2.077617E+0000
  3.155089E-0001 -1.829097E+0000
 -2.197461E-0001 -1.779526E+0000
 -5.234940E-0001 -2.226234E-0001
 -1.878393E+0000  1.382471E-0001
  8.147665E-0001  1.349430E-0001
  2.856710E+0000  6.754963E-0001
 -1.200066E-0001  1.349322E+0000
 -2.675744E+0000  4.744740E-0001
  1.383835E+0000  3.625007E-0001
  2.342624E+0000  2.507146E+0000
 -7.216590E-0001 -4.334859E-0002
 -1.103133E+0000 -1.249869E+0000
 -3.338315E-0001  2.842750E-0001
  1.473112E+0000  3.899510E-0001
  2.145524E+0000  4.349304E-0001
  8.692996E-0001  1.205073E+0000
 -2.426586E+0000 -7.408799E-0001
 -4.900012E-0001 -1.161544E+0000
  1.406479E+0000  2.257070E-0002
  1.313767E+0000  9.485289E-0001
 -6.605504E-0001 -5.414671E-0002
 -2.406759E+0000  1.020355E+0000
 -6.295186E-0001 -9.186769E-0001
 -6.667666E-0001 -2.053584E-0002
  5.735339E-0001  5.466723E-0001
 -1.280537E+0000 -8.383568E-0001
 -6.169947E-0001 -2.646694E-0001
 -2.505767E+0000 -9.784288E-0001
 -8.749239E-0001 -1.151283E+0000
 -2.349476E-0001 -2.040520E+0000
  1.577772E+0000 -9.962576E-0001
 -1.433147E+0000  1.823759E-0001
  3.829584E-0001 -8.536979E-0001
 -8.748192E-0001  1.373772E-0001
 -1.661556E+0000 -9.746683E-0002
  1.818154E+0000 -9.435604E-0001
  1.668383E-0001 -7.721677E-0001
 -4.929697E-0001 -8.598427E-0001
  7.085690E-0001 -1.029367E+0000
  1.226711E+0000 -6.376589E-0001
  1.053075E+0000  9.845319E-0001
 -2.118932E+0000 -3.699046E-0001
 -4.226716E-0001  1.141779E+0000
 -2.167486E+0000  1.615810E+0000
 -1.997010E+0000  1.320441E+0000
 -6.044145E-0001  2.428043E+0000
  3.055618E-0001  2.792990E+0000
 -4.058597E-0001  6.745039E-0001
 -2.527530E-0001  1.555021E+0000
  3.010704E-0001 -3.297588E-0001
 -1.317299E-0001 -5.669177E-0001
 -4.432589E-0001 -3.531097E-0001
  1.281977E-0001 -8.286800E-0002
 -2.291732E-0001 -6.080815E-0001
  1.024351E+0000 -1.299092E+0000
  1.768783E+0000 -1.210272E+0000
 -3.067808E-0001 -2.570351E-0001
  1.698861E-0001  1.813084E-0001
  3.693300E+0000  1.322151E+0000
  2.299301E-0001  2.919158E-0001
 -4.250909E-0001 -1.758328E-0001
  1.181727E+0000  3.289173E-0001
  1.036214E+0000 -2.385791E-0002
  7.817579E-0001  5.039556E-0002
  1.283662E+0000 -7.004777E-0001
  1.597884E+0000  1.291812E-0001
  4.141440E-0001 -3.887229E-0001
 -8.403348E-0001  3.004522E-0001
 -8.563941E-0001 -3.343101E-0001
  2.094196E-0001  9.886128E-0001
  2.137260E+0000  3.140173E-0001
  1.351572E+0000 -4.516600E-0001
  9.081909E-0002 -1.024400E+0000
  8.920323E-0001  4.160146E-0001
  1.237117E+0000  1.298381E+0000
  1.615983E+0000  2.575509E+0000
 -4.151354E-0003  3.910619E+0000
 -1.266158E+0000  1.666539E+0000
 -1.080553E+0000  1.264183E+0000
  3.040686E-0001  9.871039E-0001
 -9.675334E-0002  5.733489E-0001
  1.363375E+0000  5.730297E-0001
 -7.468515E-0001  2.153409E+0000
 -1.455884E+0000  2.095310E+0000
  2.155944E-0002  6.555140E-0001
  4.814233E-0001 -3.523495E-0003
  2.595590E+0000 -2.916234E-0001
  2.979488E-0001  3.100112E-0002
 -1.309543E+0000 -1.440061E+0000
 -1.710801E+0000 -1.294185E+0000
 -2.644002E-0001 -8.361144E-0001
 -5.230814E-0002 -1.222364E+0000
  8.056479E-0001 -9.822446E-0001
  4.360352E-0001 -6.042850E-0001
 -6.671627E-0001  3.778477E-0001
 -1.706112E+0000  1.046810E+0000
 -2.178849E-0001 -1.553648E-0001
  6.778073E-0001 -9.617406E-0001
  2.284885E+0000  1.559070E-0001
 -4.124750E-0001  2.099630E+0000
 -1.791902E+0000  2.506532E+0000
 -1.545212E+0000  1.222972E+0000
  2.267986E+0000  3.026866E+0000
  1.923433E+0000  2.391728E+0000
 -2.125855E+0000  2.921112E+0000
 -5.676032E-0001  4.639677E-0001
 -1.235909E-0001  4.925064E-0001
 -8.946343E-0001 -9.632048E-0001
  5.861864E-0001  3.015903E-0001
 -3.385828E-0001 -6.319256E-0001
 -2.567611E-0002 -1.658180E+0000
 -1.202437E-0001 -1.638954E+0000
  1.031767E+0000 -1.016550E+0000
 -1.351835E-0001 -1.861765E+0000
  1.688579E+0000 -2.898988E+0000
 -1.448665E+0000 -1.306121E+0000
 -2.862904E+0000  9.282187E-0001
 -2.645734E+0000  9.468737E-0001
  6.511875E-0001  1.995208E+0000
 -3.658540E-0001  1.426550E+0000
 -1.997865E+0000  1.687412E+0000
 -3.549837E-0001  1.317812E+0000
  4.577878E-0001  1.284739E+0000
  1.695575E+0000  3.078060E+0000
  5.979986E-0001  2.597663E+0000
 -1.963637E+0000 -5.567342E-0001
  2.134769E+0000 -5.215278E-0001
  3.252099E+0000  4.296929E-0002
  7.093063E-0001 -4.746882E-0001
 -4.868467E-0001 -7.099069E-0001
 -8.604309E-0001 -2.130819E+0000
  3.117535E-0001 -2.807039E+0000
  7.394065E-0001 -2.867646E+0000
 -1.017394E+0000 -2.622064E+0000
 -1.105973E+0000 -3.877161E+0000
  1.865615E-0001 -2.774356E+0000
 -1.736537E-0001 -7.277190E-0001
 -6.575613E-0001 -1.209713E+0000
 -1.783603E+0000 -1.846972E+0000
  1.516421E+0000 -5.160175E-0001
  2.502619E+0000  5.995553E-0001
  1.526104E+0000  7.879145E-0001
 -1.990505E+0000  1.100683E+0000
 -1.401508E+0000  7.107022E-0001
  1.934878E+0000  6.286244E-0001
  1.897850E+0000  2.166881E+0000
 -7.338679E-0001  1.790802E+0000
 -1.472461E+0000  1.264795E+0000
  5.880495E-0002  1.054970E+0000
  1.298451E+0000 -2.231809E-0001
  5.579379E-0001  7.664672E-0001
 -1.738366E+0000 -7.670119E-0001
  7.708890E-0001 -1.518015E+0000
  2.829941E+0000 -8.711940E-0001
  4.654123E-0002 -7.785237E-0001
 -1.129188E+0000  4.818463E-0001
 -8.671713E-0001 -3.482014E-0001
 -7.563563E-0001 -1.423575E+0000
 -1.904674E+0000 -1.773416E+0000
 -2.349110E-0001 -8.920703E-0001
 -8.917496E-0003 -1.258078E+0000
 -4.766562E-0001 -3.793463E-0001
  1.029857E+0000  2.054142E-0001
 -6.298704E-0001  3.435075E+0000
 -7.076874E-0001  2.404558E+0000
 -5.443303E-0001  1.394851E+0000
  1.214500E+0000 -1.484467E+0000
  1.134229E+0000 -2.371301E+0000
  4.161679E-0001 -2.081608E+0000
  1.067257E+0000  3.456384E-0001
 -1.142767E+0000 -2.517911E-0003
  1.776375E+0000  4.438786E-0001
  1.210839E+0000  9.734975E-0002
 -1.134104E+0000  2.016505E-0001
 -1.499015E+0000  1.161183E+0000
  2.383478E-0001  2.393135E+0000
 -7.562025E-0001  3.248670E+0000
  2.111987E+0000  2.449768E+0000
  8.268810E-0001  6.340801E-0001
 -6.859277E-0001 -1.553972E+0000
  1.757891E-0001 -5.052977E-0001
  2.416173E+0000 -1.276112E+0000
  1.310641E+0000  2.036891E+0000
 -1.234003E+0000  1.202073E+0000
 -2.610450E+0000  5.625814E-0001
 -2.319675E+0000 -4.354207E-0001
  8.286622E-0001  4.131996E-0001
 -2.611680E-0001  6.952855E-0001
 -6.774411E-0001  1.088520E+0000
 -3.184456E-0003  1.740009E+0000
 -1.006631E+0000  1.565281E+0000
  1.419827E+0000  8.131328E-0002
 -8.114406E-0001 -1.333970E-0001
 -1.396033E+0000 -3.491534E-0001
  1.975933E+0000  5.998630E-0001
  2.368732E+0000  9.042252E-0001
 -9.690691E-0001 -6.084749E-0001
 -5.211793E-0001 -3.806588E-0001
 -3.619577E-0001  1.704009E+0000
 -3.365862E-0001  5.366401E-0001
  8.463016E-0001  1.319301E+0000
 -1.359718E+0000  2.335621E+0000
  1.646293E-0001  1.622126E-0001
  2.503652E+0000 -3.433034E-0001
 -5.458619E-0001  8.987898E-0001
 -2.320832E+0000  4.361055E-0001
 -9.127128E-0001  1.202594E+0000
  1.638592E+0000  6.375572E-0001
  1.483078E+0000  2.069210E+0000
  8.538520E-0001  1.937077E+0000
 -1.994597E+0000  9.248207E-0001
 -5.830968E-0001 -2.095032E+0000
  2.824751E+0000 -1.301675E+0000
  8.733109E-0001 -5.732263E-0001
 -1.218858E+0000 -6.282696E-0002
 -4.098270E-0001 -2.121850E+0000
  5.190850E-0001  7.789578E-0001
 -2.590504E-0001 -2.487847E-0001
  2.382266E+0000 -1.531272E+0000
 -7.700220E-0001 -4.100183E-0001
 -3.107381E+0000 -1.640049E+0000
 -1.627198E-0001 -1.048073E+0000
  2.922837E+0000 -8.610592E-0001
  2.210699E+0000 -1.239602E+0000
 -4.737556E-0001  1.241725E+0000
 -3.319905E+0000  8.815218E-0001
 -8.542444E-0001 -1.371284E-0001
  6.606206E-0001  3.890570E-0001
 -7.903557E-0001  6.651671E-0001
 -6.463681E-0001 -2.427276E-0001
 -1.943151E+0000 -5.067144E-0001
  1.849435E+0000 -1.227179E+0000
  2.422890E+0000 -4.713867E-0001
  1.979741E-0001  6.752136E-0001
 -5.575803E-0001  2.826546E-0001
 -1.815503E-0001 -1.898424E+0000
  1.852630E-0001 -3.602358E-0001
  1.471050E+0000  2.451933E-0001
 -2.479576E+0000  1.378850E+0000
 -3.060665E+0000  4.429156E-0001
 -1.621087E+0000 -1.443714E+0000
  3.097836E+0000 -6.901146E-0001
  1.662331E+0000 -1.337189E-0002
  1.253604E+0000  1.140141E+0000
 -1.025054E+0000 -2.314843E-0001
  9.178420E-0002  1.223490E+0000
 -1.688364E-0001 -7.465585E-0001
  1.893959E-0002 -2.410681E+0000
  1.052971E+0000 -1.697765E-0001
 -5.914223E-0001  8.652641E-0001
 -1.370837E+0000  4.379824E-0003
  3.994540E-0001 -3.157382E-0001
  1.741439E-0001 -1.081465E+0000
  1.290585E+0000 -1.796808E+0000
  2.071192E+0000 -1.562458E+0000
  3.388264E+0000 -9.549013E-0001
 -1.651778E+0000 -1.797581E-0001
 -2.978679E+0000 -1.621379E+0000
  1.505366E+0000  2.978954E-0002
  2.878587E+0000  1.852959E+0000
  8.403306E-0001  1.843239E+0000
 -2.002861E+0000 -1.020000E-0001
 -1.068216E+0000 -1.971987E+0000
  1.252694E+0000 -6.751758E-0001
 -2.697279E+0000 -1.800051E-0001
 -2.222118E+0000  6.546272E-0001
 -1.597036E+0000 -8.023261E-0001
  4.709581E-0001  1.057017E+0000
  4.040797E-0001 -7.658693E-0001
  3.204385E-0001 -9.996527E-0001
  1.432016E+0000 -7.111585E-0001
  1.193640E+0000  2.303797E-0001
 -6.320653E-0001  1.626702E+0000
 -2.193182E+0000  9.166084E-0001
 -2.541520E+0000 -9.550062E-0001
 -5.571647E-0004 -2.130322E-0001
  2.958452E+0000 -8.668683E-0002
  2.038326E+0000  1.499776E+0000
 -1.148419E+0000  2.453483E+0000
 -2.660946E+0000  9.390508E-0001
 -6.719545E-0002 -5.653408E-0001
  7.337587E-0002  1.472407E-0001
 -8.826731E-0001 -1.363211E+0000
 -1.743983E+0000  8.934821E-0002
  2.112779E-0001 -6.612996E-0001
 -6.281160E-0002 -1.695474E+0000
 -5.242145E-0001 -3.486297E-0001
 -1.031023E+0000  4.356643E-0001
 -1.247652E+0000 -7.523928E-0001
  1.564056E+0000  8.578225E-0001
 -1.207224E+0000  3.577817E-0001
  3.845428E-0001  4.604781E-0001
 -1.108488E+0000 -4.308436E-0001
  1.289025E+0000 -2.279803E+0000
  1.953697E+0000 -1.002137E+0000
 -8.982372E-0001 -2.238484E+0000
 -2.218764E-0001 -1.253978E+0000
 -1.046999E+0000 -1.253038E+0000
  6.431739E-0001 -3.405715E-0001
  1.846582E+0000 -2.508070E-0001
  2.024281E+0000  7.553276E-0003
  2.370236E+0000  6.585216E-0001
  1.513743E+0000 -6.214836E-0001
 -6.981885E-0001 -3.220611E-0001
 -1.452118E+0000  5.483317E-0001
 -2.018864E+0000 -7.328945E-0002
  7.826605E-0001 -1.886263E+0000
  1.714017E+0000 -1.042776E+0000
  1.690735E+0000 -5.809948E-0001
 -1.100196E+0000 -7.707063E-0001
 -1.469021E-0001 -9.340425E-0001
 -1.217311E-0002 -7.187907E-0001
  3.249122E-0002 -1.244101E+0000
 -4.431999E-0002 -2.549280E+0000
  3.421574E-0001 -1.032175E+0000
  7.929581E-0001 -3.416317E-0001
  1.740403E+0000  1.046083E+0000
 -1.320517E+0000  7.829275E-0001
 -2.644101E+0000  1.711166E+0000
 -1.747999E+0000 -5.296072E-0001
  2.240082E+0000  2.394116E+0000
  9.282406E-0002  2.186890E+0000
 -1.293237E-0001  2.274750E+0000
 -2.650498E+0000  1.632558E+0000
 -2.709211E+0000  2.251940E+0000
 -1.409687E+0000  1.703217E+0000
  2.929954E-0001  9.809418E-0001
  1.547911E+0000  2.001981E+0000
  5.819138E-0001  1.798749E+0000
 -1.421408E+0000  2.019239E+0000
 -3.084045E+0000  1.173486E+0000
 -1.145247E+0000 -1.762565E+0000
  2.380257E+0000 -3.170592E-0001
 -1.951282E-0001  1.896959E+0000
 -3.058180E+0000 -2.544429E-0001
 -1.016395E+0000 -1.431032E+0000
  1.855555E+0000 -9.062854E-0001
  2.343681E+0000  1.394197E+0000
  5.839332E-0001  2.239672E+0000
 -1.959886E+0000 -2.687098E-0001
 -1.716283E+0000 -7.827530E-0001
  5.472117E-0001  8.779666E-0001
  1.247345E+0000  6.013845E-0001
  1.425345E+0000  2.901634E-0001
  1.352069E+0000  6.108031E-0002
  1.925574E+0000  1.363260E+0000
  1.045838E+0000 -9.511252E-0001
 -4.189830E-0001  1.479940E-0001
 -1.198936E+0000 -1.588407E+0000
  1.437995E-0001 -5.065699E-0001
  5.424924E-0001  3.580053E-0001
 -8.576892E-0002 -2.110462E+0000
  1.897965E+0000 -1.138271E+0000
 -7.873119E-0001 -4.980469E-0001
 -1.296629E+0000 -2.576075E-0001
 -3.383594E+0000 -1.237014E+0000
  2.368757E+0000  8.756984E-0001
  4.301903E+0000  1.780792E+0000
  9.776238E-0001 -7.076154E-0004
 -2.773161E+0000 -1.541778E+0000
 -2.680094E+0000 -1.503244E+0000
  2.296764E+0000 -4.391436E-0001
  2.547035E+0000 -2.238797E-0001
  6.221158E-0002 -1.346216E-0001
 -5.895842E-0001 -2.157651E+0000
 -1.908034E+0000 -1.834894E+0000
 -2.674465E-0001 -1.653029E+0000
  5.607631E-0001  1.247402E+0000
 -1.958013E+0000  1.307597E+0000
 -5.432556E-0001  6.718014E-0001
 -3.341644E-0001 -1.293230E-0002
  5.433354E-0001 -7.189417E-0001
  9.668624E-0001 -3.711309E-0002
  1.382808E+0000 -4.684072E-0001
  1.962332E+0000  1.090481E+0000
 -1.832366E+0000 -3.386821E-0001
 -1.283906E+0000 -8.356323E-0001
 -8.358043E-0002  1.773673E+0000
 -1.115941E+0000  1.651201E+0000
 -1.798713E+0000  1.309874E+0000
  1.099723E+0000  1.937542E+0000
  2.859489E+0000  1.533957E+0000
  9.402128E-0001  2.547175E+0000
 -1.570646E+0000  6.890804E-0001
 -1.520274E+0000  6.352482E-0001
 -1.246054E+0000 -5.241307E-0001
  1.892125E+0000  2.208638E+0000
  1.746582E+0000  1.144584E+0000
  5.246293E-0001  4.908717E-0001
 -7.755071E-0002  7.810745E-0001
  4.276230E-0002  2.339019E+0000
  4.858096E-0001  3.017715E-0001
  1.019777E+0000 -2.421275E+0000
 -7.915263E-0002 -1.473206E+0000
 -1.676573E+0000 -1.173634E+0000
  2.604078E-0001 -8.794491E-0001
  1.890842E+0000  1.515774E+0000
  2.163335E+0000 -6.760444E-0003
 -6.918184E-0001 -2.284779E-0001
 -4.185767E-0001 -2.645797E-0001
  3.876108E-0001 -1.511561E+0000
  6.773253E-0001  1.570395E-0002
  2.394209E-0001 -1.368902E+0000
  3.316263E-0001 -7.722378E-0001
  1.581848E+0000 -8.592015E-0001
  7.136252E-0001  9.267212E-0002
  4.047511E-0001 -1.951154E+0000
  3.538391E-0001 -8.304374E-0001
  1.138747E+0000 -1.688107E+0000
 -6.742278E-0001 -1.923435E+0000
 -2.283146E+0000 -6.144136E-0001
 -1.373536E-0003 -6.118447E-0001
  3.635226E+0000  6.201371E-0002
 -4.044508E-0002  1.616342E+0000
 -1.270671E+0000  6.592713E-0001
 -4.421573E-0001 -1.254977E+0000
  3.201050E+0000 -3.597263E-0001
  1.801280E+0000  1.188842E+0000
 -2.840367E-0001  6.352751E-0001
 -1.660981E+0000  2.611806E+0000
 -1.345310E+0000  7.250409E-0001
 -1.199817E-0001  2.726334E-0001
  1.293905E+0000  1.786997E+0000
 -4.173989E-0001  7.126622E-0001
 -1.479536E+0000  1.711780E+0000
 -2.133987E+0000 -6.928000E-0002
 -1.119937E-0001 -2.797073E-0002
 -5.963399E-0001 -7.828851E-0001
  1.040645E+0000 -6.455829E-0001
 -8.804288E-0001  1.336463E+0000
 -1.948465E+0000  5.263716E-0001
 -3.863783E-0001 -6.995760E-0001
  1.243838E+0000 -1.311162E+0000
  7.272493E-0001 -1.967198E-0001
  5.776767E-0001  8.743990E-0001
  4.649119E-0001 -1.150283E+0000
  1.298799E-0001  8.908303E-0001
  4.963932E-0001 -2.632119E-0001
 -1.943986E+0000  6.041913E-0001
  9.853150E-0001  1.536430E+0000
  2.316845E+0000  3.517657E-0002
  2.645020E+0000 -1.664607E-0001
  8.861141E-0001 -1.659633E-0001
 -9.114591E-0001  3.271692E-0002
 -3.611322E-0001 -8.922961E-0001
  2.239582E-0001 -2.473971E+0000
  1.063989E+0000 -2.439238E+0000
 -4.665854E-0001 -2.232627E+0000
  3.022767E-0001 -2.948918E+0000
 -7.389605E-0001 -1.710674E+0000
  8.966153E-0002 -1.297305E+0000
  2.221442E-0002 -1.534547E+0000
  7.955280E-0001 -3.773655E-0001
 -1.390994E+0000 -2.788125E+0000
 -1.647269E+0000 -3.656838E-0001
  9.757808E-0001  8.931843E-0002
  1.771894E+0000 -1.349603E+0000
  2.362344E+0000 -9.209324E-0001
  6.162336E-0001 -1.753984E+0000
 -3.266720E-0001 -4.111130E-0001
 -2.773984E+0000 -5.184036E-0001
 -1.171270E+0000 -2.647851E+0000
  1.541501E+0000 -4.189556E-0001
 -1.427204E+0000  1.444006E+0000
 -2.149587E+0000  1.929407E+0000
 -2.950344E+0000  1.179032E-0001
  7.994825E-0001 -1.254026E+0000
  2.306742E+0000  1.614297E-0001
 -4.829002E-0001  5.772907E-0001
 -7.038185E-0001  3.019945E-0001
  4.528591E-0001 -6.682266E-0001
  1.560397E+0000  6.796278E-0001
 -9.419452E-0001  7.160643E-0001
  1.565955E+0000 -1.212884E+0000
  1.231576E+0000  4.067502E-0001
 -1.686090E+0000  8.420283E-0001
 -1.742081E+0000  3.716703E-0001
 -7.304945E-0001  4.793211E-0002
  1.877753E+0000  8.476807E-0001
  8.056874E-0001  1.280920E+0000
 -2.152121E-0001  1.054539E+0000
  9.017631E-0001  1.017364E+0000
 -1.114323E-0001  2.233976E-0001
 -1.289588E+0000 -8.933096E-0001
 -1.322452E+0000 -9.794348E-0001
 -7.891422E-0001 -1.869449E+0000
  1.834288E-0001 -9.697705E-0001
 -9.190940E-0001 -1.526000E+0000
 -5.461831E-0001  5.697293E-0001
 -1.647761E-0001  9.934640E-0001
 -7.700323E-0001  1.367322E+0000
  7.473327E-0001  1.957906E+0000
  3.143917E+0000  1.063703E+0000
  2.973022E+0000  2.667474E+0000
 -3.649009E+0000  2.146649E+0000
 -1.182182E+0000 -1.860390E+0000
 -6.152184E-0001 -1.862901E+0000
  1.762852E+0000 -1.054293E-0001
 -9.619456E-0001 -2.457251E+0000
 -1.365056E-0001  8.134290E-0002
 -9.317948E-0001  1.178262E+0000
  7.669596E-0001  4.935811E-0001
 -7.015749E-0003  3.341959E-0002
 -1.262749E-0001  2.978192E-0001
 -2.075812E+0000  7.943734E-0001
  5.988760E-0001 -7.125852E-0001
  2.961230E+0000  7.108844E-0001
  2.863632E-0001  3.898605E-0002
  1.865973E-0002  1.624914E+0000
  9.186090E-0001 -3.488492E-0001
  1.429042E+0000  1.174570E+0000
 -5.593681E-0001  4.069185E-0001
 -1.846348E+0000  1.357662E+0000
 -2.740962E+0000 -3.051666E-0001
 -1.069856E-0001  6.611761E-0001
  1.572002E+0000  1.489826E+0000
 -3.057284E-0001  8.777586E-0001
  9.914166E-0001 -4.941188E-0001
 -9.518448E-0001 -2.329584E-0001
 -5.913821E-0001 -3.534848E-0002
  1.541622E+0000  8.270156E-0001
  2.741423E-0001 -1.387432E-0001
  6.226534E-0001 -7.381614E-0001
 -7.465447E-0002 -1.793462E+0000
 -3.703092E-0001  3.275065E-0001
 -3.178284E+0000  7.098838E-0001
 -2.511440E+0000 -1.203021E-0001
 -8.716161E-0001 -1.814111E+0000
  1.174538E+0000  1.187767E+0000
 -3.416817E-0001  2.905039E+0000
 -1.482092E+0000  5.782429E-0001
 -1.486357E+0000 -8.915067E-0001
  7.122186E-0001 -1.821543E+0000
  2.283214E+0000  1.592355E+0000
 -6.035181E-0001  1.827899E+0000
 -2.194448E+0000  2.582387E+0000
 -2.110029E+0000 -1.945907E-0001
  1.441174E+0000 -5.199976E-0001
 -1.428035E+0000  5.666683E-0001
 -1.696530E+0000  4.170519E-0001
 -6.073585E-0001 -1.958478E-0001
  2.416921E+0000  8.127927E-0001
  3.013400E-0001  3.887737E-0001
 -2.148029E+0000  1.157994E+0000
 -1.864945E+0000 -5.937655E-0001
  8.599139E-0001  4.984604E-0001
  7.487014E-0001  1.186330E+0000
  6.383610E-0001  7.065809E-0001
 -9.721400E-0001 -1.376797E+0000
  3.239045E-0001 -1.941123E+0000
  1.281373E+0000 -1.333554E+0000
 -3.336932E-0001  7.975441E-0001
 -4.106496E+0000  1.247324E+0000
 -3.013393E-0001 -9.929078E-0001
  2.352454E+0000 -1.345261E+0000
  1.846736E-0001  1.064062E+0000
 -2.761116E+0000  5.715770E-0001
 -2.178743E+0000 -1.137273E-0001
 -1.730047E+0000  3.182690E-0001
 -2.813390E-0001  5.439345E-0001
  2.003552E+0000  1.086719E+0000
  2.122257E+0000  1.493897E-0001
  5.375809E-0001  5.670257E-0001
 -8.146469E-0001  7.489313E-0001
 -1.447345E-0001  3.981318E-0002
 -6.136359E-0001  1.265882E+0000
 -2.250565E+0000  1.147853E+0000
 -1.603952E+0000  4.158057E-0001
 -5.416561E-0002  2.316987E-0001
 -9.076908E-0001  4.063935E-0001
  6.238816E-0001  8.058193E-0001
  1.286878E+0000  7.205539E-0001
 -4.436028E-0002 -6.962059E-0001
 -9.117096E-0001  1.495013E-0001
  1.450533E+0000  9.508610E-0001
 -1.462370E+0000  9.942261E-0002
 -1.709728E+0000 -1.124841E-0001
 -9.227829E-0001 -9.869933E-0001
  7.671371E-0001 -8.336089E-0001
  1.488407E+0000  1.246878E+0000
 -1.663923E-0001 -1.014290E+0000
 -4.011218E-0001 -1.720509E+0000
  8.023749E-0001 -2.867914E+0000
 -7.434275E-0001 -3.107841E+0000
 -9.149531E-0001 -1.934544E+0000
 -5.856541E-0001 -1.116021E+0000
 -1.524296E+0000 -2.946680E+0000
 -1.286509E+0000 -1.744025E+0000
 -5.375097E-0001  3.945920E-0001
  2.036967E+0000 -2.009077E+0000
  2.452670E+0000  2.203294E-0001
 -1.448198E+0000  1.867628E+0000
 -3.494026E+0000 -3.277581E-0001
 -6.628898E-0001 -2.191939E+0000
  3.825608E+0000 -1.766640E+0000
  2.525328E+0000 -1.890418E+0000
 -3.516470E+0000 -1.413975E+0000
 -3.252800E+0000 -1.783725E+0000
  6.640737E-0001 -1.676712E+0000
 -4.239415E-0001 -4.464047E-0001
 -2.758335E+0000 -1.067558E+0000
 -1.589948E+0000  7.739592E-0001
 -3.447488E-0001  1.201746E+0000
  1.428743E+0000  6.935527E-0001
  2.091944E+0000  1.245232E+0000
 -2.573146E-0001  3.678795E-0002
  2.085794E+0000  1.143284E-0001
  1.243769E+0000  1.428085E-0001
 -9.869436E-0001  1.480028E-0001
 -1.400626E+0000 -1.323548E+0000
  1.707273E-0001  1.121650E+0000
 -7.187703E-0001 -2.399127E-0001
 -4.478876E-0001 -1.110532E-0001
  2.714537E+0000 -1.159295E+0000
 -1.067441E+0000  1.216314E+0000
 -2.722047E+0000  1.963510E-0001
 -2.243905E+0000  2.095722E+0000
 -4.526199E-0001  2.117009E+0000
 -2.018485E+0000  1.858532E+0000
  1.471613E+0000  2.606011E+0000
  9.427761E-0001  6.075545E-0001
 -5.305264E-0001 -1.121137E-0001
  5.207146E-0001  2.755824E-0001
  1.032960E+0000 -5.087277E-0001
  2.618865E-0002  1.035528E+0000
 -4.503667E-0001  2.692334E+0000
  3.007977E-0001  2.793929E+0000
 -5.591131E-0001  1.550488E+0000
  2.589720E-0001  4.368980E-0001
  5.253850E-0001 -2.265803E-0001
 -4.224065E-0001 -9.394713E-0001
 -4.482408E-0001 -5.268226E-0001
 -1.674462E+0000 -9.110732E-0001
  3.633958E-0001  4.403446E-0002
 -5.350193E-0002 -4.237399E-0001
 -3.630777E-0001 -8.155128E-0001
  1.198945E+0000  3.967803E-0002
 -1.990566E-0001  2.045306E-0001
 -1.485267E+0000 -1.442120E+0000
 -2.120264E+0000 -1.046239E+0000
  2.702978E-0001  1.038667E+0000
  1.025231E+0000  9.887450E-0002
 -1.754700E-0001  1.381609E+0000
 -2.344003E+0000  1.751855E+0000
 -3.585079E+0000 -7.707771E-0001
 -5.479424E-0001 -1.137543E+0000
 -1.313161E+0000  1.132619E+0000
 -9.702890E-0001 -3.864707E-0001
  1.093923E+0000 -1.055359E-0002
 -1.667970E-0003 -1.776277E-0001
  2.652704E-0002 -1.867228E+0000
 -2.035603E+0000 -3.381541E+0000
  1.400688E-0001 -3.514514E+0000
  9.692189E-0001 -1.197186E-0001
 -6.321277E-0001  2.792227E-0001
 -1.194148E+0000 -2.064998E+0000
 -6.138116E-0001 -4.636362E-0001
  1.221849E+0000  5.206362E-0001
  1.477905E+0000  1.127757E+0000
 -6.838842E-0001 -1.069888E+0000
  3.631444E-0001  3.506845E-0001
 -3.384299E-0001 -3.468373E-0001
  5.450092E-0001 -8.498496E-0001
 -5.906705E-0001 -6.903456E-0001
 -8.025913E-0001 -1.489795E+0000
  2.776411E+0000 -9.329248E-0001
 -2.624977E-0001  3.723250E-0002
 -2.768799E+0000 -7.657704E-0001
 -1.603351E+0000 -2.162587E+0000
  2.682031E+0000 -6.581686E-0001
  8.612268E-0001  7.391746E-0001
 -3.469469E+0000 -6.350396E-0001
 -2.190824E+0000 -8.733153E-0001
  2.856471E+0000 -2.145557E+0000
  2.562799E+0000 -2.417211E-0001
 -2.049794E+0000 -8.038617E-0001
 -3.946997E+0000 -2.470253E+0000
  3.328678E+0000 -6.315588E-0001
  3.970751E+0000  2.105929E+0000
  6.284151E-0001  2.694883E+0000
 -1.721861E+0000  1.353819E-0001
  3.019658E-0001 -4.050697E-0001
  8.046243E-0001  2.550075E-0001
  9.961687E-0001 -5.657300E-0001
 -1.235304E+0000 -9.434128E-0001
 -4.763955E-0001  4.302232E-0001
 -1.106916E-0001  5.586686E-0001
 -2.269473E-0001  2.229977E-0001
 -3.930106E-0001 -1.201173E-0001
  1.412775E+0000  5.696268E-0001
  1.029282E+0000 -1.321294E-0001
  1.304404E+0000 -1.294800E+0000
  6.666225E-0001 -7.233477E-0001
  5.682347E-0001  2.847034E-0001
  4.997647E-0001  8.505044E-0001
  8.885441E-0001  1.106422E+0000
 -8.468941E-0001 -1.577239E+0000
  1.869668E+0000  1.065914E+0000
  1.024785E+0000  1.142362E+0000
 -2.492081E-0001  9.361932E-0001
 -2.068851E+0000  5.390967E-0001
 -8.295760E-0001  6.902280E-0001
  1.299108E+0000  5.916106E-0001
  1.716875E+0000  1.523458E+0000
  2.330978E-0001  2.612094E+0000
 -2.770343E-0001  1.058672E+0000
 -7.752252E-0001  3.940594E-0001
 -2.699616E-0001 -9.802645E-0002
  1.195338E+0000  1.525231E+0000
  4.215195E-0001  1.787410E+0000
 -9.441459E-0001 -8.197997E-0001
  8.792473E-0001 -2.380306E+0000
  2.228972E+0000 -2.316103E-0002
  9.801879E-0001  1.212687E+0000
 -9.870234E-0001  1.615478E+0000
 -1.992434E-0001  1.308263E-0001
  2.449406E+0000  1.576425E-0001
  1.396423E+0000  2.273238E-0001
  1.120135E+0000 -1.512384E-0001
  8.346634E-0001  5.995247E-0001
 -9.771918E-0001  3.242130E+0000
  1.279387E+0000  5.398728E-0001
  1.699301E+0000  1.495434E+0000
 -1.735503E+0000 -3.588799E-0001
 -6.446444E-0001 -5.464249E-0001
  1.448716E+0000 -1.281231E+0000
 -5.396464E-0001 -1.459220E+0000
 -1.997788E+0000 -7.545257E-0002
 -3.018157E+0000 -1.038400E+0000
 -1.193963E+0000  1.134045E+0000
 -1.760695E+0000 -1.678312E+0000
  1.085505E+0000 -1.597182E+0000
  7.426119E-0001 -7.718282E-0001
  1.792600E+0000  5.729727E-0001
 -2.229520E+0000 -2.085819E+0000
 -1.371862E+0000 -1.934502E+0000
  2.167591E+0000 -2.545119E+0000
  1.598185E+0000 -1.341718E+0000
 -5.561948E-0001 -9.258558E-0001
  9.437344E-0001 -4.408932E-0001
  2.347591E-0001  6.469997E-0001
  1.559833E+0000  5.333963E-0001
 -2.087625E+0000  3.210640E-0002
 -1.784213E+0000 -1.538276E+0000
  1.247410E+0000 -1.833311E+0000
  1.887506E+0000 -1.441986E+0000
  2.330181E-0001 -1.205048E+0000
 -5.453188E-0001  4.571315E-0001
 -2.363095E+0000  1.289607E+0000
 -2.209160E-0001  7.743984E-0001
 -1.459947E+0000  1.302211E-0001
  1.462220E-0001  1.751594E+0000
  1.100786E+0000  9.052403E-0001
  1.183995E+0000 -2.458178E-0001
  2.398574E+0000 -1.988718E+0000
  2.194863E-0001 -5.904803E-0001
 -2.076878E+0000 -2.550535E-0001
 -2.281236E+0000 -9.467817E-0001
  6.616584E-0001  2.204517E-0001
  2.122249E+0000  1.097978E+0000
  7.929992E-0001 -4.502858E-0001
  1.591400E+0000  7.306373E-0002
 -2.966216E-0001  1.232146E+0000
 -1.342953E+0000  2.530188E+0000
  1.293626E-0003  9.411145E-0001
  1.315637E+0000  1.581041E+0000
  5.406368E-0001  3.829808E-0001
  8.376414E-0001 -4.433303E-0001
  1.211957E+0000  5.775348E-0001
 -2.657010E+0000  4.955721E-0001
 -1.866208E+0000  5.057163E-0001
 -7.482042E-0001  1.964528E+0000
  5.063156E-0001  2.183350E+0000
  3.501867E-0001  1.536316E+0000
  6.031693E-0001  2.761111E+0000
  1.073789E+0000  1.924924E+0000
 -6.380716E-0001  2.750413E+0000
 -2.286523E-0001  3.152793E+0000
  2.454387E-0001  2.897947E+0000
  1.427722E+0000  2.627082E+0000
 -8.508734E-0001  1.630407E+0000
  3.219974E-0001 -9.516674E-0001
  2.165016E+0000 -2.638199E-0001
 -1.785867E+0000  1.331799E+0000
 -2.557287E+0000 -6.901366E-0001
 -4.738813E-0001 -1.279330E+0000
  2.427975E+0000 -5.752230E-0001
  1.130278E+0000  1.398810E+0000
 -5.117312E-0001 -1.018433E+0000
 -3.628910E-0001 -6.325695E-0001
  7.706339E-0001 -3.923709E-0001
  2.598381E-0001 -8.149284E-0002
  2.190186E+0000  3.893324E-0001
  1.262683E-0001 -1.076124E+0000
 -3.262390E+0000  7.844482E-0001
 -2.840082E+0000  1.152131E+0000
 -5.863074E-0001  1.332756E+0000
 -1.427744E+0000  7.954229E-0001
  2.713155E-0001  1.062083E+0000
 -6.148919E-0001  3.618099E-0001
 -1.177312E+0000 -1.552614E+0000
 -6.702108E-0001 -3.343585E+0000
 -5.130869E-0001 -8.916764E-0001
 -1.305556E-0001  4.406114E-0001
 -2.087100E-0001  1.543069E+0000
 -1.867776E+0000  1.842479E+0000
  2.145587E-0001  1.614613E+0000
  7.830456E-0001  1.489979E+0000
  3.042482E-0001  1.060255E+0000
 -1.116486E+0000  1.844644E+0000
  4.844674E-0001  1.696250E+0000
  5.181512E-0002  5.256040E-0001
 -6.706696E-0002 -5.243798E-0001
  1.176911E+0000  1.138703E+0000
 -5.524076E-0001  1.115654E+0000
  8.108647E-0001  1.631960E+0000
 -5.985829E-0002  8.560607E-0001
  1.515673E+0000  1.828369E+0000
  1.165544E+0000  2.763091E-0001
  1.679323E+0000  7.887303E-0001
  3.517262E+0000 -8.704003E-0001
  1.420427E+0000  6.566005E-0001
 -3.012816E+0000  6.108124E-0001
 -2.569955E+0000  7.617219E-0001
  3.211784E+0000 -6.396938E-0001
  3.579393E+0000 -1.065791E+0000
  1.285764E+0000  1.322336E-0001
 -2.849919E+0000  8.549527E-0001
 -1.193735E+0000  1.457505E+0000
  1.602960E+0000  1.076384E+0000
  4.087999E-0001  3.971928E-0001
 -1.050857E+0000 -1.437336E+0000
  1.012805E+0000 -3.584927E+0000
  4.347123E-0001 -1.967323E+0000
 -1.288226E+0000  1.320782E+0000
 -2.600960E+0000  1.935192E+0000
 -1.733096E+0000  1.076549E+0000
  2.938084E-0001  1.794766E+0000
  3.030469E+0000  1.458373E+0000
 -3.418504E-0002  1.944506E+0000
 -1.377168E+0000 -1.238496E+0000
  1.446669E+0000 -2.110580E+0000
  1.171075E-0001  3.228496E-0001
  7.180197E-0001  5.189904E-0001
 -1.392276E-0002  2.352111E-0001
 -1.100923E+0000  4.093096E-0001
 -8.766524E-0001  5.209315E-0001
  8.171447E-0001 -5.717738E-0001
  2.134544E+0000 -1.644850E+0000
  8.126943E-0001 -1.863553E-0001
  5.224558E-0001 -2.688293E-0001
 -1.746795E+0000 -1.362812E+0000
  7.795092E-0001  6.715467E-0001
 -5.914028E-0001 -4.176531E-0001
  2.700474E+0000 -5.508923E-0002
  2.443252E+0000  1.122578E+0000
 -1.127140E+0000  2.477083E+0000
 -3.163537E+0000 -1.601539E-0001
 -5.992423E-0001 -4.785047E-0001
  2.900999E-0001  2.879237E-0001
 -1.520668E+0000  1.610865E+0000
 -1.052452E+0000  2.099972E-0001
 -3.225862E-0002  4.871712E-0001
  1.486214E+0000 -1.078483E+0000
  1.672265E+0000 -2.410279E+0000
 -4.106823E-0001 -6.897093E-0001
  7.208151E-0001  6.481306E-0001
  7.369964E-0001 -1.250329E+0000
  3.450997E-0001 -6.953260E-0001
 -9.370650E-0001  7.434957E-0001
 -8.828475E-0001  1.449098E+0000
 -2.881981E-0001 -1.916468E-0001
  2.249184E+0000 -7.739015E-0001
  2.466027E+0000 -3.212827E-0001
 -2.776332E+0000  1.018483E+0000
 -1.692607E+0000 -2.196475E+0000
  1.364546E+0000 -3.150944E+0000
  3.994228E+0000 -2.540024E+0000
  3.781843E-0001 -1.214780E-0001
 -1.918242E+0000 -6.190646E-0001
 -9.052202E-0001 -8.620742E-0001
 -1.277918E+0000 -1.968498E+0000
  1.338105E+0000  5.065120E-0002
  1.816076E+0000 -2.114810E-0001
  1.957735E-0001 -1.099507E+0000
  1.226680E+0000 -3.545416E-0001
  3.144221E-0001  7.688011E-0001
 -1.808657E+0000 -2.800773E-0001
 -2.002079E+0000  1.362527E+0000
 -1.571234E+0000  2.543500E-0001
  1.854439E+0000 -1.022278E+0000
 -9.153139E-0001 -6.692937E-0001
 -4.991495E+0000  1.196850E+0000
 -4.965023E+0000 -1.141047E+0000
  2.855377E-0001 -6.482355E-0001
  2.065498E+0000  1.940603E+0000
  4.726272E-0001  2.259539E+0000
 -2.714750E+0000  2.903476E+0000
  1.022870E+0000  2.139008E+0000
  1.530402E+0000  1.924296E+0000
  2.177979E+0000  1.145102E+0000
  3.294788E-0001  2.160490E+0000
 -1.669265E+0000  6.502809E-0001
 -3.376686E-0001  1.443478E+0000
 -1.820792E-0001  1.186155E+0000
 -1.168982E+0000  9.447531E-0001
  3.300037E-0001 -2.454099E-0001
 -4.392478E-0001  1.804397E+0000
 -7.881339E-0001  1.297052E+0000
  1.507427E-0002  2.910228E+0000
 -7.926249E-0001  1.388088E+0000
 -4.898904E-0001  1.337217E+0000
  9.276302E-0001  9.484796E-0001
  9.056152E-0002  2.358181E+0000
 -1.547151E+0000  3.769373E-0001
  3.021137E-0001 -1.149159E+0000
  1.639479E+0000 -1.305182E+0000
  1.574549E+0000 -4.126938E-0002
  1.037104E+0000  3.140188E-0002
  6.104169E-0001  9.632038E-0001
 -2.707638E+0000  2.835652E-0001
 -1.813856E+0000  6.176769E-0002
  1.405589E+0000  1.742132E-0001
  6.272329E-0001  2.190844E+0000
 -2.267265E+0000  2.245534E+0000
 -2.457161E+0000  8.448384E-0001
  2.789710E-0001 -2.440538E-0001
  2.069874E+0000  1.696804E+0000
  3.358150E+0000  1.915348E+0000
 -1.447682E+0000  1.109049E+0000
 -2.174389E+0000 -2.108228E-0001
 -6.256772E-0001 -2.710371E-0001
 -8.547495E-0002  2.476717E-0001
 -2.066504E-0002  1.491058E+0000
 -1.337675E+0000  1.352812E+0000
  5.415286E-0001 -1.326086E+0000
  2.109537E+0000 -1.474633E+0000
 -2.198283E-0001 -4.518262E-0001
  1.315207E+0000  4.312306E-0001
 -1.643249E+0000  3.867044E-0003
 -3.588726E-0001 -2.200802E+0000
  1.202315E-0001 -1.759041E+0000
  8.581356E-0001 -5.097703E-0001
 -7.896512E-0002  7.434158E-0001
 -2.123973E+0000  4.233275E-0001
  1.783262E-0001 -9.988073E-0001
  2.885298E+0000  1.815888E+0000
 -2.453844E+0000  1.012671E-0001
 -8.083251E-0001 -5.094043E-0001
  1.025701E+0000  8.951198E-0002
  1.424251E+0000  4.502404E-0001
 -4.936720E-0001  3.629126E-0001
 -3.640501E+0000 -1.339488E+0000
  7.135049E-0001 -3.128505E+0000
 -4.253150E-0001  2.061336E+0000
 -1.692164E+0000 -2.073384E+0000
 -1.381401E+0000 -9.571617E-0001
 -8.113716E-0001 -1.433362E+0000
 -1.478288E-0001 -2.364059E+0000
 -5.022226E-0002 -1.640683E+0000
  2.347337E-0001 -4.087549E-0001
 -7.668591E-0001  2.155733E-0001
 -1.017425E+0000 -7.552952E-0002
  1.234593E+0000 -1.915760E+0000
  3.225976E-0001 -5.532456E-0001
 -1.068504E+0000  3.742385E-0002
 -1.335036E-0001  2.551919E-0001
 -3.695779E-0001  1.133994E+0000
  1.715466E-0001  1.949410E+0000
 -4.350939E-0001  1.045677E-0001
 -2.774904E-0001  8.733358E-0001
 -7.688167E-0001  3.026804E+0000
 -1.261800E+0000  1.533392E+0000
 -3.851486E-0001 -8.445294E-0001
  1.268369E+0000  4.225734E-0002
  5.170494E-0001  1.394110E-0001
 -2.773184E-0001 -4.245118E-0001
 -1.414085E+0000  7.997845E-0001
  4.964373E-0001  5.768614E-0001
 -4.940796E-0001 -9.874140E-0001
  5.406414E-0001 -2.317905E-0001
  9.338693E-0001 -1.550795E+0000
 -8.633655E-0001 -3.381798E-0001
  1.165562E-0001 -1.073357E+0000
 -9.848459E-0001 -2.111312E+0000
  9.580812E-0001 -1.173034E+0000
  9.148947E-0001 -8.832615E-0001
 -9.710128E-0002 -1.776148E+0000
 -1.944325E+0000 -1.732187E+0000
  4.035100E-0001 -2.782531E+0000
  7.278049E-0001 -2.411358E+0000
 -7.940199E-0001 -3.341980E-0001
 -1.345105E-0001 -1.334078E+0000
  2.311188E+0000 -1.753318E-0001
  4.949010E-0001 -2.745217E+0000
  2.863503E-0001 -2.797493E+0000
 -1.203306E+0000 -1.762830E+0000
 -1.145043E-0001 -9.839158E-0001
 -8.999104E-0001  1.065014E+0000
 -1.188217E+0000  6.121688E-0001
 -3.287698E-0001  8.530743E-0001
 -2.941771E-0001 -2.221643E+0000
 -2.009587E+0000 -1.444517E+0000
  3.235976E+0000  9.331089E-0001
  1.476256E-0001  1.509617E-0001
 -1.041952E+0000  3.545959E-0001
 -3.308768E-0002 -2.491673E+0000
  7.047096E-0001  1.597413E-0001
  1.584677E+0000  1.644987E+0000
 -6.720576E-0001  1.243371E+0000
 -1.138069E+0000 -8.458343E-0001
  1.179205E-0001 -1.502300E+0000
 -2.868325E-0001 -4.358359E-0001
 -1.749839E+0000 -3.437629E-0001
 -1.044565E-0001 -1.604222E+0000
 -5.835768E-0001  5.967273E-0002
 -1.227204E+0000 -4.779831E-0001
 -1.770966E-0001 -2.192330E+0000
 -1.172556E+0000 -5.202499E-0001
 -6.185408E-0002 -1.903749E+0000
  4.031437E-0001 -1.221977E+0000
 -1.317126E+0000 -2.341537E+0000
 -1.403637E+0000 -1.513153E+0000
  1.706018E+0000 -1.013802E+0000
  2.144043E+0000 -3.559931E-0001
 -1.150729E+0000 -1.723564E+0000
 -1.320378E+0000 -2.520680E+0000
  1.912515E+0000 -6.339010E-0001
 -5.342598E-0001  1.038441E+0000
 -1.097741E+0000 -2.373294E-0002
  8.617853E-0001 -9.171229E-0001
  1.217078E+0000  6.609440E-0002
 -5.997698E-0001  6.026819E-0001
  4.714449E-0002  3.309680E-0001
  3.938443E-0001 -2.274783E+0000
  1.997774E+0000 -7.028595E-0001
 -1.526981E+0000 -1.658402E+0000
 -2.507119E-0001  6.424095E-0001
  1.463677E+0000 -2.212575E-0001
  1.094143E+0000  7.779409E-0001
 -2.299119E+0000 -1.205632E+0000
 -7.005134E-0002 -1.908416E+0000
  1.998896E+0000 -1.618044E-0001
 -7.935200E-0001 -7.538478E-0001
 -9.484634E-0001 -1.182521E+0000
 -1.138725E+0000  1.476885E+0000
 -1.710226E+0000 -5.497890E-0002
 -9.590131E-0001  1.654274E-0001
  4.763001E-0001 -1.632924E+0000
  3.006573E-0001 -7.212440E-0001
 -5.171809E-0001 -9.839378E-0001
 -3.452888E-0001 -5.331219E-0001
  4.572272E-0001  3.853088E-0001
  7.586226E-0001  2.175083E+0000
 -2.291499E-0002  1.841038E+0000
 -2.841604E-0001  1.376482E-0002
 -1.296222E-0001  6.981442E-0002
  3.643106E-0001 -8.658984E-0001
  9.757567E-0001 -2.077520E+0000
 -3.225867E-0002 -2.649573E+0000
 -7.771758E-0002 -9.286287E-0001
  2.682779E-0002  3.294324E-0001
 -1.418379E+0000  7.121922E-0001
 -8.517835E-0001 -1.185672E+0000
  1.174281E+0000 -3.468794E-0001
  1.877539E+0000  5.129174E-0001
  1.279050E+0000 -7.062606E-0001
  1.175161E+0000  7.327402E-0001
 -2.108816E-0002 -4.690929E-0001
 -1.629877E+0000 -2.610852E+0000
  1.599529E-0001 -6.029183E-0001
  9.308092E-0001 -1.104253E+0000
 -5.246455E-0002  2.519668E-0001
 -1.188030E-0001 -2.070339E-0001
  2.695466E+0000 -1.136186E-0001
  1.667379E+0000  1.339475E-0001
 -1.803267E+0000  1.344481E+0000
 -2.354089E+0000  2.202987E-0002
  1.068030E+0000 -1.290967E-0001
  9.378767E-0001 -6.044484E-0001
  1.301815E+0000  5.933381E-0001
  4.451664E-0002  1.815359E+0000
 -2.923568E+0000  3.143172E+0000
 -1.801974E+0000  6.813561E-0001
  4.235971E-0001  1.878221E+0000
  8.141207E-0001  2.462037E+0000
 -6.632859E-0002  1.421051E+0000
 -5.368478E-0001  3.972660E-0001
  5.083489E-0001  4.079759E-0001
 -1.117678E+0000  6.044564E-0001
 -2.275499E+0000  1.908588E-0001
  3.307250E-0001  1.057573E-0001
  2.029643E+0000 -2.551471E-0001
  1.589777E+0000 -4.420187E-0001
 -6.193704E-0002  1.090380E-0001
  4.717748E-0001  7.289265E-0001
 -2.278393E+0000 -2.199430E-0001
 -1.730005E+0000 -7.003417E-0001
  6.138504E-0001 -7.899865E-0001
  2.336220E+0000  2.182505E+0000
 -1.587341E+0000  2.672587E+0000
 -3.723385E+0000  3.944963E-0001
 -1.784334E-0001 -5.441936E-0001
  4.356646E+0000  1.523404E+0000
  2.380005E+0000  3.383548E+0000
 -3.721072E-0004  3.859065E+0000
 -1.039531E+0000  2.759095E+0000
 -1.540978E+0000 -7.427719E-0001
  6.344665E-0001 -1.945350E+0000
  3.139097E+0000 -1.095575E+0000
  1.652376E-0001  9.962186E-0001
 -1.492625E-0001  6.773006E-0001
  2.329439E-0002 -4.016765E-0001
 -1.063544E+0000 -2.192724E+0000
  3.406475E-0001 -1.770166E+0000
 -1.943986E-0001 -1.362712E+0000
 -1.850988E+0000  8.199288E-0001
 -2.875994E+0000  1.809749E+0000
  7.061608E-0001  5.305583E-0001
  3.336490E+0000 -7.961276E-0001
  1.975745E+0000  4.863384E-0001
 -1.116239E-0001  1.053483E-0001
 -8.177432E-0001  1.305133E-0001
 -4.233703E-0001 -2.389614E-0001
  3.047627E+0000 -1.643177E-0001
  1.449931E+0000  1.158620E+0000
 -3.242937E-0001  1.034233E+0000
 -1.361506E+0000  5.567821E-0002
  2.586869E+0000 -7.696667E-0002
  4.067766E+0000  6.600730E-0001
  1.801660E+0000  1.193815E+0000
 -5.922131E-0001  1.430115E+0000
 -1.860905E+0000 -2.866850E-0001
 -5.624869E-0001 -1.138302E+0000
 -1.692848E+0000 -1.605719E-0001
 -4.085259E-0001  1.959899E+0000
 -2.664537E+0000  3.804288E-0001
  1.896116E-0001 -1.759876E+0000
  6.867435E-0001  1.629968E+0000
 -5.834047E-0001  6.468749E-0001
 -1.087331E+0000 -3.305144E-0001
 -1.049597E-0001  1.832155E+0000
 -2.272637E+0000  2.713122E-0001
  1.498438E+0000  8.276345E-0001
  2.378065E+0000  7.512475E-0001
  1.068538E+0000 -3.341971E-0001
 -2.920233E+0000  2.939705E-0002
 -1.235947E+0000 -5.839617E-0001
  3.073503E+0000 -1.014798E+0000
  2.663398E+0000  1.444120E-0001
 -9.930154E-0001  1.456162E+0000
 -2.329525E+0000 -9.012161E-0001
 -9.600496E-0001 -1.900782E-0001
 -2.484700E-0001  4.724451E-0002
  1.234785E+0000  1.367193E+0000
 -1.221118E+0000 -5.561654E-0001
 -1.904110E+0000  6.633880E-0001
 -7.016996E-0001  1.349325E-0001
  2.953211E+0000 -2.289936E+0000
  2.964856E+0000 -9.605038E-0002
  1.061546E-0002 -9.417402E-0001
  3.216211E-0001 -8.217190E-0001
  7.236020E-0001 -1.662199E+0000
 -1.823490E+0000 -2.167227E+0000
 -1.912122E+0000 -1.340128E+0000
  1.075496E-0001 -1.614469E+0000
  1.616427E+0000 -8.732200E-0001
  1.306420E+0000 -1.412795E+0000
 -7.726166E-0001 -2.243727E+0000
 -1.277401E+0000 -8.208377E-0001
 -1.128044E+0000 -1.446948E+0000
 -3.276424E-0001 -1.520747E+0000
  7.907901E-0001 -6.622192E-0001
 -9.918057E-0001 -1.740756E-0001
 -3.085493E-0001 -1.404353E+0000
  3.041807E+0000  1.841286E-0001
  1.102651E+0000  1.035391E+0000
 -1.097327E+0000  1.500977E+0000
 -8.263321E-0001  1.426601E+0000
 -5.474549E-0001  1.926552E+0000
  9.769577E-0001  1.007498E+0000
  2.685130E+0000  9.124270E-0001
 -5.182610E-0003  4.135554E+0000
 -4.499815E+0000  2.196866E+0000
 -1.441196E+0000  1.235418E-0001
  9.659623E-0001 -6.041995E-0001
  1.783102E+0000  9.453236E-0001
 -6.571321E-0001  1.420509E+0000
 -2.170833E-0001  4.253449E-0001
  1.346056E+0000  2.421483E-0001
  3.427439E+0000 -2.180532E-0001
  1.354151E+0000 -1.070444E+0000
 -3.080707E+0000 -8.693256E-0001
 -3.424119E+0000 -2.244681E+0000
  1.971381E+0000 -7.338669E-0001
  8.051840E-0001  7.259843E-0001
 -1.662842E-0001 -6.628999E-0001
  1.703429E+0000 -1.754656E+0000
 -6.325000E-0001 -2.297177E+0000
  5.564347E-0001  6.429058E-0001
 -1.344105E+0000 -1.018833E+0000
  2.624245E-0001 -3.203036E-0001
  4.401066E-0001 -4.433801E-0001
  6.578312E-0001 -3.611001E-0001
  2.353323E-0001 -9.322079E-0002
  2.822070E-0001 -7.069149E-0001
 -4.305331E-0001  3.226566E-0001
  1.262639E+0000  3.785846E+0000
  5.330730E-0001  3.355191E+0000
  2.720452E-0001  2.823668E+0000
 -1.362076E+0000  7.482994E-0001
 -1.484310E+0000 -8.183694E-0001
 -5.555677E-0001 -1.103981E+0000
 -7.215226E-0001 -2.901259E+0000
  5.159509E-0001 -2.994629E+0000
 -4.800793E-0001 -2.218076E+0000
 -2.343672E-0001 -1.767960E+0000
  3.869411E-0001 -1.283832E+0000
  1.690497E+0000 -1.433830E+0000
  3.137703E-0001 -4.892244E-0001
  2.260911E+0000 -8.474920E-0001
  7.411972E-0001  5.680500E-0001
 -4.383331E-0001  5.771413E-0001
 -3.497663E-0001 -2.093413E-0001
  1.389674E+0000  2.238827E-0001
 -2.759624E-0001 -1.659981E+0000
  5.673046E-0001 -1.925079E+0000
 -9.257795E-0001 -8.280896E-0001
 -5.479479E-0001 -1.005226E+0000
  2.155242E+0000  1.441112E-0001
  1.095534E-0001  8.067172E-0001
 -1.053933E+0000  6.133265E-0001
 -3.711887E-0001  8.409792E-0001
 -8.349511E-0002 -2.640910E-0001
  5.332349E-0001 -1.443855E+0000
  3.080253E-0001 -9.922331E-0001
  1.915527E+0000 -5.971950E-0001
  1.004847E+0000 -1.133924E+0000
  1.613172E+0000 -2.183602E-0001
 -1.025204E+0000 -5.054456E-0001
  5.569310E-0002 -1.661249E+0000
 -4.199792E-0002 -8.744695E-0001
 -1.060169E-0001  3.208944E-0001
  7.405866E-0001  1.397693E+0000
 -1.173509E+0000  1.118300E-0001
 -8.916046E-0001 -2.889091E-0001
  1.254284E-0001 -1.357941E+0000
  2.039212E+0000  5.206948E-0002
  1.840650E+0000  6.717194E-0001
  1.421285E+0000  8.289990E-0001
 -6.298969E-0001 -4.626531E-0001
 -8.399372E-0001  1.635209E+0000
 -1.736884E+0000  1.761560E+0000
  8.267275E-0001  1.547634E+0000
 -7.063611E-0001  5.385260E-0001
 -2.491143E-0001 -1.094003E+0000
  7.800496E-0001 -7.548354E-0001
  7.500284E-0001 -5.844743E-0001
  1.874531E-0001 -1.778633E-0001
  7.864962E-0001  5.465170E-0001
 -1.131101E+0000 -1.530558E+0000
  1.569622E+0000 -9.764259E-0001
  2.951317E+0000  2.012178E+0000
  4.836748E-0002  2.103543E+0000
 -1.393933E+0000  1.505428E+0000
 -4.764427E-0001  2.216865E-0001
  1.520467E+0000  6.145929E-0001
  2.540294E+0000  8.298420E-0001
 -1.160730E+0000  2.661532E-0001
 -8.691025E-0001 -6.814386E-0001
 -5.163027E-0002 -1.655707E+0000
 -5.784015E-0001  1.388905E+0000
 -6.740898E-0001 -1.511002E+0000
 -1.359817E-0001 -1.747185E+0000
  1.943759E+0000 -1.769256E+0000
 -8.943084E-0002 -1.684072E+0000
  1.756275E+0000 -3.496589E-0001
 -1.919297E+0000 -5.347289E-0001
 -1.190983E+0000 -1.439493E+0000
 -2.431782E-0002 -1.721409E+0000
  1.078613E+0000 -4.686959E-0001
 -3.281075E-0001 -2.192663E+0000
  1.607083E+0000 -1.770731E+0000
  2.166149E+0000 -1.551692E+0000
  2.179382E-0001  3.410839E-0002
 -1.494083E+0000  1.192907E-0001
 -6.851486E-0001  9.273200E-0001
  8.924269E-0001  1.236953E+0000
  5.674386E-0002  5.449542E-0001
  1.160283E+0000 -2.170016E-0001
 -2.161564E-0001 -6.034394E-0001
 -1.574046E+0000 -1.551591E+0000
 -2.250377E-0001 -2.687753E+0000
  2.305228E+0000 -2.651925E+0000
  2.370883E+0000 -1.225047E+0000
 -3.652343E-0001 -3.765529E-0001
 -3.704373E-0001  1.087151E-0001
 -2.943469E+0000 -3.069012E-0001
 -2.833550E+0000 -2.408286E-0001
 -1.044626E+0000 -1.700738E+0000
  1.284779E+0000 -1.638235E+0000
 -7.306158E-0001 -6.738512E-0001
 -3.053707E-0001 -2.589269E-0001
 -1.283743E+0000 -9.477618E-0001
 -1.908466E+0000  4.206276E-0002
  3.256095E-0001  2.618249E-0001
 -2.968490E-0001  7.675277E-0001
  8.576416E-0001 -2.263251E-0001
  2.350992E+0000  7.856758E-0001
  2.393871E+0000  4.664055E-0001
  6.988810E-0002 -8.277710E-0001
 -8.985296E-0001 -1.697231E-0001
 -7.458113E-0001  2.100433E-0001
  2.901732E-0001  2.658002E+0000
 -1.624503E+0000 -1.739402E+0000
  1.332676E+0000 -2.207711E-0001
  1.337564E+0000  6.767730E-0001
 -9.536106E-0001 -9.990863E-0001
 -2.130422E+0000 -1.685859E+0000
 -2.684868E+0000 -1.381374E+0000
  5.464167E-0001 -2.762727E+0000
  1.762210E-0001 -1.159541E+0000
 -2.370220E-0001 -3.884149E-0001
 -2.742744E-0001  2.599100E-0001
 -5.383475E-0002  1.771563E+0000
  1.146003E+0000  7.711649E-0001
 -3.206479E-0001  2.064132E-0001
 -1.044664E+0000 -1.303048E+0000
  7.853816E-0001 -1.838126E+0000
  1.631694E+0000  8.181509E-0001
 -4.087508E-0001  1.184001E-0001
 -1.588293E+0000 -1.056217E+0000
 -5.747687E-0001 -6.777795E-0001
  4.419045E-0001 -4.252200E-0001
  1.749603E+0000 -7.434888E-0002
  1.844850E+0000 -3.583233E+0000
  5.802266E-0001 -2.834454E+0000
 -1.272774E+0000 -5.841510E-0001
 -1.645251E+0000  1.744245E-0001
 -1.103679E-0001 -3.615833E-0001
 -2.491590E+0000 -1.045442E-0001
  4.136969E-0001  3.855212E-0001
  3.521911E+0000  2.051716E+0000
  9.253145E-0001  1.208220E+0000
 -2.139818E+0000  4.658865E-0001
 -1.140261E+0000 -3.008494E-0001
 -4.218366E-0001  2.569564E-0002
  2.265626E+0000 -4.605766E-0001
  1.039900E+0000 -1.093994E-0001
 -1.400348E+0000 -1.378490E+0000
 -2.673843E+0000 -2.004398E+0000
  1.117259E+0000 -3.140611E+0000
  3.339114E+0000 -1.197897E+0000
  9.312559E-0001 -8.037228E-0001
 -6.620860E-0001 -1.047940E+0000
 -2.110195E+0000  9.480009E-0001
 -9.548776E-0001  2.615806E-0001
  1.612378E+0000 -5.382358E-0001
  2.369490E+0000 -5.029938E-0001
  7.336460E-0001  1.358306E-0001
 -2.526856E+0000  2.087082E+0000
 -1.458884E+0000 -5.662424E-0001
  1.165278E+0000 -9.078592E-0001
  2.843129E+0000  4.281759E-0001
  4.626472E-0001 -6.604619E-0001
 -8.393173E-0001 -3.732668E-0001
 -1.724110E+0000 -1.846293E+0000
  1.631744E+0000 -7.088429E-0002
 -6.894866E-0001  5.596778E-0001
 -1.283307E+0000  4.110021E-0002
  2.375423E+0000 -2.119248E+0000
  1.555622E+0000 -1.333502E+0000
 -1.568840E+0000 -8.526220E-0001
 -1.421859E+0000 -3.127502E-0001
  2.750048E-0002  3.254300E-0001
  1.353222E+0000  1.396025E+0000
  3.620849E-0001  2.833849E+0000
  1.474550E+0000  2.961871E+0000
 -6.234273E-0002  2.889253E+0000
  4.176881E-0001  4.972809E-0001
  8.957513E-0001  1.904816E+0000
 -3.081866E-0001  1.635940E+0000
  7.665082E-0001  2.280803E+0000
 -3.878510E-0001  4.298409E-0001
 -1.076407E+0000 -2.078632E-0001
 -2.300965E+0000 -1.990612E+0000
  1.626356E+0000 -2.125557E+0000
  1.676761E+0000 -1.492185E+0000
  1.167524E+0000  3.439678E-0001
 -7.329956E-0001  2.482861E+0000
  1.447518E+0000  3.294234E-0001
  1.631357E-0001  1.348940E+0000
 -2.030906E+0000 -1.078433E+0000
 -1.138164E+0000 -1.230569E+0000
 -4.865500E-0001 -7.112881E-0001
  3.175974E-0001 -1.459624E+0000
 -1.270264E-0001 -2.223989E+0000
  4.558899E-0001 -1.611750E+0000
 -1.390266E+0000 -2.530619E+0000
  1.228545E+0000 -1.400814E+0000
 -6.236843E-0001 -1.698457E-0001
 -1.539561E-0001 -1.215424E+0000
 -5.022022E-0001 -8.077611E-0001
  8.040829E-0002 -1.495969E+0000
 -6.358216E-0002  1.741684E+0000
 -7.296098E-0001  2.242622E+0000
 -7.705666E-0002  2.049429E+0000
  1.655593E+0000  1.292652E+0000
 -7.799958E-0001  1.818014E+0000
 -4.069030E-0001  1.074567E+0000
 -9.060975E-0001  6.842246E-0001
 -4.250391E-0001  1.506890E+0000
  3.190520E+0000  1.216381E+0000
 -1.185190E+0000  2.338041E+0000
 -4.061318E-0001  5.522376E-0001
  1.690286E+0000  8.280437E-0002
 -7.055181E-0003 -1.220329E-0001
 -9.903060E-0001 -7.709795E-0001
  1.760819E+0000 -2.768190E-0001
  1.447770E+0000 -7.756356E-0002
  5.763108E-0001 -2.377915E-0001
 -9.480967E-0001 -3.745514E-0002
  4.523691E-0002 -1.736640E+0000
  8.412159E-0001 -2.542301E+0000
  4.240698E-0003  7.115534E-0001
 -2.551896E+0000  1.852914E+0000
 -1.247004E+0000 -1.379236E-0001
  1.185330E+0000 -6.747873E-0001
  3.834976E+0000 -2.291821E+0000
  1.129157E+0000 -5.196247E-0001
 -2.957774E+0000 -1.182172E+0000
 -1.971097E+0000 -5.846673E-0001
  8.569505E-0001 -5.615746E-0001
  1.922217E-0001 -8.072317E-0002
 -2.119540E-0001  1.530328E+0000
 -5.466324E-0001  1.620867E+0000
 -9.927017E-0001  1.446527E+0000
 -2.223433E-0003  1.376468E-0001
  3.895670E-0001  1.285166E+0000
  2.864107E-0001  8.784353E-0001
 -3.601782E-0002  2.409407E-0001
  9.078083E-0001  1.753221E-0001
  1.655282E+0000 -3.607716E-0001
  2.896450E+0000 -3.767578E-0001
  2.111087E+0000 -1.348954E-0001
  1.249669E-0001  9.434260E-0002
 -8.560926E-0001 -1.450630E+0000
  4.174659E-0001 -2.655484E+0000
 -1.101076E+0000 -4.355753E+0000
 -3.770396E-0001 -2.991644E+0000
  1.542242E+0000 -1.411051E+0000
 -2.183879E+0000 -4.742059E-0001
 -4.158653E+0000 -3.282327E-0001
 -5.586576E-0001 -4.438451E-0001
  8.382841E-0001  1.264586E+0000
 -1.644955E+0000  1.990296E+0000
 -3.887029E-0001  1.661301E+0000
  8.523218E-0001  2.120871E+0000
  1.222205E+0000 -6.528679E-0002
  1.766374E+0000 -8.029539E-0001
  1.239164E-0001  1.111267E+0000
 -1.803424E+0000  1.219819E+0000
 -1.031152E+0000  1.938646E+0000
 -2.407390E-0001 -7.946858E-0001
  8.767842E-0001  5.120157E-0001
  7.653017E-0001  1.513613E+0000
  6.164653E-0001  1.344803E+0000
 -2.029293E+0000  1.685713E+0000
 -2.276743E+0000 -7.616352E-0001
  3.674539E+0000 -1.435260E+0000
  1.083614E+0000  5.486536E-0001
 -2.568757E+0000 -1.086230E+0000
 -3.348280E+0000 -1.389838E+0000
  6.490075E-0002 -2.671159E+0000
  2.008963E+0000 -1.099373E+0000
 -7.152929E-0001  4.527399E-0001
 -3.899289E+0000 -8.257289E-0001
 -1.974664E-0001 -8.713421E-0001
  9.238741E-0001 -5.401184E-0002
  3.180320E+0000  4.951307E-0001
  2.693112E+0000 -5.606188E-0001
  3.020955E-0001  8.529768E-0001
 -2.214880E+0000 -2.218721E+0000
  5.490692E-0001 -3.653958E+0000
  5.687095E-0001 -2.350679E+0000
  3.994529E-0001 -8.577559E-0001
 -5.342990E-0001 -1.528030E+0000
  3.893140E-0001 -4.198595E-0001
  1.349610E+0000  1.707782E+0000
 -5.445097E-0001 -1.315158E+0000
 -3.549675E-0001 -1.684937E+0000
 -1.397752E+0000 -1.454395E+0000
 -9.113440E-0001 -1.693547E+0000
 -4.722792E-0001  1.663141E-0001
 -7.534191E-0001  7.773230E-0002
 -7.203382E-0001 -2.901654E-0001
  1.037056E-0001  1.408177E+0000
 -2.978395E-0001  5.180518E-0001
 -2.667651E-0001 -1.612024E-0001
 -6.054130E-0001 -8.327816E-0001
  1.306268E+0000 -1.106137E+0000
  3.450974E-0001 -4.010748E-0001
  7.161181E-0001 -9.229438E-0001
 -1.459265E+0000 -6.505791E-0001
 -1.586223E+0000 -2.070721E+0000
 -8.670451E-0001 -3.706059E-0001
  3.385574E+0000 -2.228689E-0001
  2.550870E+0000  4.969060E-0001
 -1.039024E-0001  3.383529E-0001
 -3.011951E+0000 -1.328163E+0000
 -1.491386E-0001 -1.562105E+0000
 -3.355871E-0001 -9.030697E-0001
  1.214869E+0000  9.426371E-0001
 -6.821370E-0001  2.718460E+0000
 -9.943805E-0001 -1.386962E-0001
 -4.687089E-0001  2.802076E-0001
  1.052228E-0001  1.359774E+0000
 -2.220266E+0000  2.791575E+0000
 -1.280990E+0000  1.948035E+0000
 -4.781256E-0001 -8.637699E-0001
  1.456652E+0000  1.818476E+0000
 -1.427905E+0000  2.641225E+0000
 -1.504438E+0000  1.417738E+0000
 -4.033221E-0001  2.928144E-0001
  1.351147E+0000 -9.052462E-0001
  7.544673E-0001 -1.355523E+0000
  1.852713E+0000  9.379822E-0001
  6.736468E-0001  1.729770E+0000
 -2.182791E-0001  9.263737E-0001
  5.336221E-0001  1.662093E+0000
 -2.879719E-0001  1.670601E+0000
  8.154196E-0001  1.100576E+0000
  9.542408E-0001 -1.636613E+0000
  6.469104E-0001 -2.297549E+0000
 -1.146957E+0000 -9.024119E-0001
 -1.484494E+0000 -2.215562E+0000
 -1.965922E+0000 -2.821646E-0001
  5.656455E-0001 -1.311644E-0001
  5.221324E-0001 -1.085257E+0000
 -4.720026E-0001  7.481083E-0002
 -2.062627E-0001 -1.454315E+0000
  7.759018E-0001 -2.397793E+0000
  1.302565E+0000 -1.273393E+0000
 -3.517535E-0001 -9.300720E-0001
 -1.052044E+0000 -1.879889E+0000
  4.138990E-0001 -1.604505E+0000
  7.612020E-0001 -1.426034E+0000
 -8.773201E-0001 -2.904858E-0001
 -8.770780E-0001 -3.000887E-0001
 -5.562735E-0001 -8.350363E-0001
  1.372222E-0001 -1.110897E+0000
  7.233599E-0001  6.776899E-0001
 -5.498133E-0001  5.410043E-0001
 -3.274820E+0000 -1.843546E+0000
 -9.651508E-0001 -1.278521E+0000
  2.186264E+0000 -1.392453E+0000
  1.568795E+0000 -4.089096E-0001
 -1.498022E+0000 -5.185575E-0001
 -8.493308E-0001 -2.937871E+0000
 -4.479835E-0001 -2.639716E+0000
 -2.509728E-0001 -1.004701E+0000
 -1.077679E-0002  6.317796E-0001
 -5.895899E-0002  8.827852E-0001
  2.277784E+0000  8.499729E-0001
  9.077017E-0001  2.154705E+0000
 -1.386565E+0000 -1.724197E+0000
 -5.405885E-0001 -2.652283E+0000
 -2.520905E-0001  8.038094E-0001
 -1.692096E+0000  1.384579E+0000
 -2.309881E-0001  7.314581E-0002
 -6.164046E-0001 -3.455999E-0001
  1.652867E-0002 -4.065383E-0001
  1.680379E+0000 -5.195906E-0001
 -1.250058E+0000  2.141211E+0000
 -1.449227E+0000  4.935790E-0001
  1.101106E+0000  5.740302E-0001
  1.412923E+0000  1.130212E+0000
 -6.192769E-0001  3.162763E+0000
 -1.424913E+0000  2.073375E+0000
  1.218629E+0000  1.104237E+0000
 -1.953742E-0002  1.212545E+0000
 -1.287375E+0000  8.231157E-0001
  3.296426E-0001  1.709274E-0001
  8.471755E-0001 -1.514965E-0001
  8.009485E-0001 -4.783971E-0002
  1.693194E+0000  1.377420E+0000
  1.656412E+0000  9.729235E-0001
  1.454458E+0000 -1.054135E+0000
 -2.615620E-0001 -5.574696E-0001
  4.719442E-0001 -9.185855E-0001
 -1.177131E+0000 -5.089714E-0002
  3.611253E-0001 -6.303916E-0001
 -2.449151E-0001 -3.540519E-0001
  3.814140E-0001  8.367417E-0002
 -2.936208E-0001 -2.048629E+0000
  9.763157E-0001  5.348173E-0001
 -4.175688E-0001 -2.453835E-0001
  1.335385E+0000 -2.865155E-0001
  1.504272E+0000  1.777253E+0000
  3.457098E-0002  1.858437E+0000
  9.816110E-0002  7.902357E-0001
  2.205282E+0000 -1.019633E+0000
  2.649321E+0000 -2.128931E+0000
  2.480434E+0000  8.704450E-0001
 -9.926595E-0001  2.824091E+0000
 -2.466998E+0000  2.251435E-0001
  1.451136E+0000 -1.514692E-0001
  1.439602E+0000  1.419255E+0000
 -3.643766E-0001  2.978628E+0000
 -1.635492E-0003  1.828511E+0000
 -1.077072E-0002 -1.418155E+0000
  2.201541E+0000 -8.397831E-0001
  7.984344E-0002 -4.697842E-0001
  7.051004E-0001 -4.607031E-0001
 -1.814791E+0000 -1.649568E+0000
 -7.152975E-0001 -1.144205E+0000
  6.701969E-0001 -1.342089E+0000
  1.093476E+0000 -1.618923E+0000
 -8.955209E-0001  7.717540E-0001
 -1.795258E+0000  1.933853E+0000
 -2.105347E+0000  2.936160E-0002
 -1.117821E-0001 -7.925685E-0001
  5.630857E-0002 -5.744470E-0001
  3.107627E+0000  1.045689E+0000
  5.599699E-0001  1.656938E+0000
  3.268814E-0001  4.407866E-0001
 -4.067316E-0001  2.860646E-0001
 -1.226908E+0000 -7.606567E-0001
 -1.448333E+0000 -1.970036E+0000
  6.409678E-0001 -1.136622E+0000
  1.932673E+0000 -7.429684E-0001
  1.110399E-0001 -1.921705E+0000
 -4.277204E-0001 -1.901535E+0000
  5.477355E-0001 -2.973248E+0000
  1.510850E+0000  1.739080E-0001
 -2.367578E-0001  8.882956E-0001
 -1.656943E-0001  1.489073E-0001
  3.438368E-0001 -1.949371E+0000
  2.585207E+0000 -1.358617E+0000
  4.533427E-0001 -1.283608E-0001
 -2.025763E+0000 -7.892328E-0001
 -4.362993E-0001 -1.295626E+0000
  7.913611E-0001  1.194443E-0001
  1.555716E-0001  1.303888E+0000
 -2.675217E+0000 -1.007856E+0000
 -2.702152E-0001  1.927369E+0000
  9.475865E-0001  2.236784E+0000
  1.160151E+0000  1.391442E+0000
 -2.056933E-0001 -7.957427E-0001
 -9.565471E-0001 -1.391847E+0000
 -1.608527E-0001 -8.998988E-0001
 -2.631867E+0000 -3.471245E-0001
 -1.599837E+0000 -2.070771E-0001
  1.614221E+0000 -1.669516E+0000
  1.569332E+0000 -7.079258E-0001
 -1.648206E-0001 -5.483425E-0002
 -4.879172E-0001  7.851542E-0001
 -1.817575E+0000  5.403997E-0001
 -3.624915E-0001  4.769979E-0001
  8.502731E-0001  2.684035E+0000
 -1.341311E+0000  2.330364E+0000
 -3.182599E+0000  2.573337E-0001
  1.515061E+0000  8.841877E-0001
  9.668156E-0001  3.505517E+0000
 -7.902469E-0001 -5.079380E-0001
  5.148530E-0001 -1.319041E+0000
  3.722926E-0001  3.153118E-0001
 -6.027343E-0001 -1.332926E+0000
  1.003447E+0000 -1.329002E+0000
 -3.807706E-0001 -1.405709E+0000
 -6.377012E-0001 -2.011524E+0000
  1.180743E+0000 -3.160099E+0000
  5.098476E-0002 -1.232480E+0000
 -1.035491E+0000  2.945033E-0001
 -2.822802E-0001  5.880757E-0001
 -1.385924E+0000 -8.295546E-0001
  8.859469E-0001 -1.261747E+0000
  8.317174E-0001 -1.936053E+0000
  9.962155E-0001  1.359053E+0000
  3.222201E-0003 -1.003240E+0000
  7.299857E-0002 -1.334929E+0000
  1.305527E+0000 -1.468226E+0000
  9.214278E-0001 -2.842197E+0000
 -1.529430E-0001 -1.972859E+0000
 -1.589116E-0001 -3.172360E+0000
  2.680269E-0001  6.039405E-0001
 -1.222213E-0002 -1.057345E+0000
  7.300397E-0001 -1.735484E+0000
  2.727364E-0001 -8.316096E-0001
  1.082984E+0000 -1.458476E-0001
  8.102934E-0001 -2.404071E+0000
  4.258438E-0001  5.669024E-0001
 -9.337542E-0001  8.217668E-0001
 -1.815632E+0000  1.249413E-0001
  2.271173E-0001 -3.059518E-0001
  3.113583E-0001 -1.405714E+0000
 -9.274254E-0001 -7.022138E-0001
 -5.260075E-0001  4.480978E-0001
  3.201546E-0001  1.021774E+0000
 -7.281771E-0001 -2.214005E-0003
 -2.615685E-0002 -2.109032E+0000
  1.672613E+0000 -2.481557E+0000
  1.262930E+0000 -4.304420E+0000
 -2.914919E-0001 -3.023896E+0000
 -1.559017E+0000 -4.102408E+0000
 -1.570605E+0000 -1.242526E+0000
  7.764387E-0001 -2.242272E-0001
  1.889618E+0000  1.013436E+0000
 -5.236538E-0002 -3.770723E-0001
 -3.181066E-0001 -3.664088E+0000
  1.501010E+0000 -1.639440E+0000
  6.396819E-0001 -8.380947E-0002
 -1.043965E+0000 -7.555315E-0001
  4.320817E-0001 -1.381396E+0000
 -4.803334E-0001 -1.961418E+0000
  7.518023E-0002  1.394201E-0001
 -8.579156E-0001  9.772513E-0001
 -2.443843E+0000  1.050095E+0000
 -6.394671E-0001  2.138930E+0000
  8.498780E-0001  9.752751E-0001
  4.252269E-0001 -1.199900E+0000
  2.630727E+0000 -8.447462E-0001
  1.403196E+0000 -1.100158E+0000
 -7.332961E-0001  5.965091E-0001
 -1.673946E+0000  8.703155E-0001
  4.054017E-0001  1.091037E+0000
  2.041869E+0000 -9.469735E-0002
  5.398490E-0001  1.540649E+0000
  2.139937E-0001 -6.508465E-0001
 -5.915657E-0001  1.090088E+0000
  7.423729E-0001  3.011975E-0001
 -2.005433E+0000 -9.308406E-0001
  9.214621E-0001 -2.080710E+0000
  2.999829E-0001 -1.166389E+0000
  2.137886E+0000  1.864340E-0001
  3.891260E-0001  2.948793E-0001
 -6.170498E-0001  1.386109E+0000
  7.203791E-0001  2.936477E+0000
 -3.011386E-0002  1.996313E+0000
 -1.208004E+0000  5.316958E-0001
  7.917036E-0001 -9.885219E-0001
  2.945810E+0000 -2.622857E+0000
  3.175566E+0000 -1.224779E+0000
  3.089697E+0000 -2.220004E-0001
 -1.625204E+0000 -1.756500E+0000
 -2.257226E+0000 -1.241205E+0000
 -1.987159E+0000 -1.821056E+0000
  1.789606E+0000 -6.041085E-0001
  1.167912E+0000  5.660457E-0001
 -2.735173E-0001 -2.069684E-0002
 -1.829896E-0001 -5.673846E-0001
 -1.210834E-0002  4.605906E-0001
  5.767311E-0002  1.210823E+0000
  9.362297E-0001 -1.667402E-0001
  1.798835E+0000 -9.664903E-0002
  1.529538E-0001  2.082340E+0000
 -1.308273E+0000 -1.571478E+0000
  3.369568E-0001 -2.256609E+0000
  1.072062E+0000  1.690853E-0002
  3.362548E-0001  8.913417E-0003
  7.540935E-0001  7.759218E-0001
 -1.933780E+0000  1.165347E-0001
 -2.363393E-0001 -1.832942E+0000
  2.686905E+0000 -1.664853E+0000
  2.443648E+0000 -1.021205E+0000
 -1.132479E+0000 -1.327849E+0000
 -1.375530E+0000 -1.349910E+0000
 -1.373940E-0001  3.655440E-0001
  1.323235E-0001  2.208981E-0001
 -1.162988E+0000  1.703269E-0001
 -6.838938E-0001  5.104136E-0001
 -5.025278E-0001  2.054401E+0000
  4.356104E-0001  1.657940E+0000
  8.363402E-0002  2.535260E+0000
 -1.113456E+0000  1.187755E+0000
 -1.468569E+0000  1.646691E+0000
  4.214212E-0001 -2.126335E+0000
  2.561563E+0000  5.098049E-0001
  5.203010E-0001 -7.402466E-0002
 -2.062208E+0000  2.190130E+0000
 -1.388293E+0000  7.985701E-0001
 -1.576779E+0000 -1.288863E+0000
  4.249601E-0001 -4.354983E-0001
  2.196844E-0001  1.587274E+0000
 -1.123640E+0000  1.969026E+0000
 -9.647760E-0001  1.212454E+0000
  1.138428E+0000  1.666356E+0000
  2.079689E+0000  1.095473E+0000
  1.352247E-0002  8.883837E-0001
  3.429305E-0002  9.856859E-0001
 -2.341492E-0001  1.229520E+0000
  1.740540E-0001  2.014708E+0000
 -1.285053E+0000  1.105991E+0000
 -4.889223E-0001  5.947531E-0002
  1.526401E+0000 -1.095251E+0000
  1.837244E+0000  1.179186E+0000
 -7.075079E-0001  1.882350E+0000
 -2.346479E+0000  1.569005E+0000
 -3.023378E-0001 -9.575080E-0001
  1.361083E+0000  7.072913E-0001
  6.171655E-0001  7.880902E-0001
  1.411812E+0000 -1.050268E+0000
  1.102174E+0000 -2.486041E+0000
  1.850551E+0000 -1.299318E+0000
 -1.059808E+0000 -2.220804E-0001
 -1.980941E+0000  6.971289E-0001
 -1.358492E+0000 -1.125509E+0000
 -5.619859E-0001 -2.151781E+0000
  2.108403E-0001 -3.478454E-0001
 -1.103200E+0000  7.063287E-0001
 -2.208606E+0000 -6.857658E-0001
 -1.913629E-0001 -8.610773E-0001
  1.980343E+0000 -3.474414E-0001
 -1.549269E+0000 -3.106273E-0001
 -1.059657E+0000  7.251399E-0001
 -5.427036E-0001  2.070337E-0001
  1.713293E+0000 -2.483663E-0001
  2.804222E+0000 -9.703045E-0001
 -2.543589E+0000  2.194452E-0001
 -2.713818E+0000 -5.631449E-0001
 -1.225159E+0000 -2.525458E+0000
  2.885189E+0000  8.167412E-0001
  5.598083E-0001  1.156877E+0000
 -1.366538E+0000 -1.694323E-0001
  8.624486E-0001  1.227913E+0000
  7.100224E-0001  8.816561E-0001
  8.304366E-0001  3.376712E-0001
 -9.565896E-0001 -1.855730E+0000
  7.711975E-0001 -4.987851E-0001
  8.120742E-0001  3.883409E-0001
 -1.297647E-0001 -7.730399E-0001
  9.291741E-0003  5.843406E-0001
  1.120907E+0000 -6.737017E-0001
  4.451352E-0001 -1.096060E-0001
 -9.697605E-0001  9.552012E-0001
 -1.842604E+0000  2.478948E+0000
 -1.316132E+0000  7.104142E-0001
  1.731973E+0000  6.675313E-0001
  1.314964E+0000  1.556485E+0000
  6.645253E-0001  9.513152E-0001
  1.666532E+0000 -1.894211E+0000
  1.274727E+0000 -2.008924E+0000
  1.222273E+0000 -1.592843E+0000
  4.081248E-0001 -1.655076E+0000
 -2.775449E+0000 -2.587343E+0000
 -1.435667E+0000 -3.123838E+0000
  3.220801E+0000 -2.913548E+0000
  3.000744E+0000 -7.914460E-0001
 -1.891452E+0000 -1.327267E+0000
 -2.950221E+0000 -2.622347E+0000
  9.181624E-0001 -1.716921E+0000
  2.501864E-0001  2.590730E-0001
 -9.628780E-0001  2.000835E+0000
 -1.276445E+0000 -7.133053E-0002
  1.378037E+0000 -9.875606E-0001
  3.055479E+0000 -7.561079E-0002
  1.205089E+0000 -7.271346E-0001
 -4.424110E-0001  1.278121E+0000
 -1.156726E-0001  6.625516E-0001
 -3.182098E-0001  1.370901E+0000
 -5.527846E-0001 -2.319371E-0001
  2.301650E+0000 -1.460755E+0000
  7.221571E-0001 -1.332402E+0000
 -2.250864E+0000 -9.288256E-0001
 -5.013476E-0001 -1.358286E+0000
  9.833525E-0001 -6.673335E-0001
  2.191519E+0000 -1.847114E+0000
  3.200715E-0002 -2.982599E+0000
 -2.409365E-0001 -1.093220E+0000
 -9.157638E-0001 -2.317518E-0001
 -1.452668E+0000 -4.874814E-0003
  8.530722E-0001 -1.335436E+0000
  1.608025E-0001  5.881876E-0002
  1.279178E-0001 -7.247666E-0001
 -1.683212E+0000  3.559831E-0001
 -2.210810E+0000  1.068121E+0000
 -2.854426E-0001  4.978239E-0002
  1.927319E-0001 -9.466876E-0001
  1.897836E+0000  1.602665E+0000
 -1.322068E+0000  1.935964E+0000
 -2.097742E+0000  1.282714E+0000
  1.692155E-0001  4.632158E-0001
  2.316180E+0000 -5.359136E-0001
  3.841199E-0001 -1.105734E-0001
 -1.704170E+0000  1.536846E+0000
 -1.593193E+0000 -2.242694E-0001
  1.076177E+0000 -8.788757E-0001
  1.102396E+0000  5.633561E-0001
  9.604112E-0001  1.433485E+0000
 -1.718507E+0000  1.226724E+0000
  3.103961E-0001 -1.176343E+0000
  1.172570E+0000  5.538716E-0001
  3.464817E-0001  7.165343E-0002
  1.530831E+0000 -7.972931E-0001
  5.443755E-0001 -2.822395E-0001
  2.407265E-0001 -3.884319E-0001
  6.128946E-0002  3.536442E-0001
  7.910828E-0001 -1.635516E-0001
  2.728076E+0000  1.723396E+0000
  1.050846E+0000  2.336176E+0000
 -3.394648E-0001  2.163256E+0000
 -1.987091E+0000  8.979151E-0002
  2.819772E-0001 -4.216104E-0001
  1.094534E+0000 -6.511662E-0001
  2.027499E-0001 -1.624633E+0000
  3.444045E-0002 -2.899799E+0000
 -7.684563E-0001 -4.773321E-0001
 -6.327858E-0001 -7.183088E-0001
 -3.084057E-0001  2.068482E-0001
  4.764601E-0001  9.120419E-0001
  6.107660E-0001 -1.805295E+0000
  6.048231E-0001 -1.757329E+0000
  2.481436E-0001 -1.201875E+0000
  1.001730E+0000 -8.086175E-0001
 -8.001016E-0001 -1.432126E+0000
  1.341527E-0001  4.412929E-0001
 -7.647852E-0001  1.382852E+0000
 -1.681084E+0000  1.856679E+0000
 -7.421529E-0001  1.403378E+0000
 -1.243338E+0000  7.389651E-0001
  8.062487E-0001 -4.685022E-0003
  1.409706E+0000  1.165100E-0001
 -1.345642E+0000 -5.582123E-0002
 -4.576638E-0001  7.676796E-0001
  3.628420E-0001  7.049075E-0001
  1.963108E-0001  1.439635E+0000
  1.773049E-0001  2.267769E+0000
  2.299611E-0001  1.222428E+0000
  1.212636E-0001 -2.504400E-0001
 -6.109662E-0002  3.489056E-0001
 -5.521503E-0001 -1.278473E-0001
 -2.864549E-0001 -1.501703E+0000
  5.247630E-0001 -9.047201E-0001
  9.964170E-0001 -1.630075E+0000
 -1.900774E-0001 -1.531015E+0000
 -9.327206E-0001  7.250695E-0001
 -1.971316E+0000  1.448758E+0000
  2.089336E-0001  2.856539E+0000
 -8.105745E-0002  3.257193E+0000
  3.000612E-0001  2.377304E+0000
 -7.055119E-0002  7.219519E-0001
 -3.612202E-0001 -1.642298E+0000
  8.016685E-0001 -1.121566E+0000
 -3.452917E-0001 -6.306361E-0001
 -1.884325E+0000 -2.124279E-0001
  4.233264E-0001 -1.362155E+0000
  1.232820E+0000  1.468117E+0000
 -2.338087E+0000  1.177971E+0000
 -1.833017E+0000 -6.015360E-0001
  2.851933E-0001 -2.566260E+0000
  2.186013E-0001 -1.098382E+0000
 -6.444174E-0001  1.891977E-0001
 -9.919093E-0001  1.238764E+0000
 -1.419539E+0000  4.108745E-0001
 -5.764199E-0001 -1.150165E+0000
  6.317596E-0001  3.442297E-0001
 -3.020282E-0001 -4.837032E-0002
 -1.261964E+0000 -1.225983E+0000
 -1.105046E+0000 -2.371695E+0000
  5.141347E-0002 -1.101365E+0000
 -3.796252E-0001 -1.431343E+0000
 -2.513567E-0001 -1.926860E-0001
 -2.219153E-0001 -6.480216E-0001
  5.269392E-0001 -1.156146E+0000
 -5.693010E-0001 -1.106134E+0000
 -9.669222E-0002 -4.758509E-0001
 -1.179890E+0000  1.337084E+0000
 -2.154962E+0000 -8.336789E-0001
  5.161846E-0001 -1.236768E-0002
 -4.270213E-0001 -1.320117E+0000
 -1.308963E+0000 -1.963988E+0000
  9.168040E-0001 -1.296383E+0000
  5.698083E-0001  4.864758E-0001
 -1.924239E+0000  1.219592E+0000
 -3.378125E+0000  2.174812E+0000
 -1.208498E+0000  5.978108E-0001
  8.685104E-0001  3.054699E-0001
 -8.366548E-0002  7.814551E-0001
 -9.201484E-0002 -2.360594E-0001
 -3.684725E-0001  6.309326E-0001
  2.376102E+0000 -1.925734E+0000
  1.495574E+0000 -2.257172E+0000
 -5.542362E-0001 -4.197898E-0001
  1.657831E+0000  9.122294E-0001
 -2.517937E-0001  1.057306E+0000
  2.049929E+0000  1.101034E+0000
  5.093630E-0001  3.740080E-0001
  3.073182E+0000 -3.977147E-0001
  3.072296E+0000  3.953611E-0001
 -1.649576E+0000  6.191538E-0001
 -1.440591E+0000 -3.985742E-0001
  1.031447E+0000 -1.050052E+0000
  1.250968E+0000  9.586740E-0001
 -6.657554E-0001  7.421639E-0001
 -1.004271E+0000 -3.257896E-0001
  7.520982E-0001  6.990253E-0001
  7.139249E-0001  6.234407E-0002
  2.493658E+0000  9.554001E-0001
  1.581996E+0000  2.077863E-0001
 -1.045847E+0000 -2.572122E-0001
 -7.430958E-0001 -2.519043E+0000
  4.840866E-0002 -1.052002E+0000
 -4.324902E-0001  5.038314E-0001
 -2.215422E+0000  2.920943E-0001
  3.150546E-0002 -1.971217E-0001
 -8.232867E-0001  3.617585E-0001
 -2.257987E+0000 -4.525359E-0001
  1.344654E+0000 -2.905809E-0001
  1.867810E+0000 -1.538823E-0001
  1.888865E+0000 -6.103523E-0001
  3.016374E-0001 -7.367050E-0002
 -1.127244E+0000 -2.084082E+0000
 -1.665141E+0000 -2.990694E-0001
 -1.420915E+0000  2.057093E+0000
  5.769619E-0001  3.975490E-0001
  1.851831E+0000  1.411826E+0000
  3.531405E-0001  1.154945E+0000
 -2.344464E-0001  1.047404E+0000
  2.054881E-0001  5.101399E-0001
  7.704767E-0002  2.578073E-0001
 -9.169055E-0001 -1.516125E-0001
  7.837217E-0001  2.988295E-0001
  1.771210E+0000  8.919724E-0001
 -1.999994E-0002  2.889469E+0000
 -1.088442E+0000  4.262964E-0001
  1.487908E-0001 -3.550089E-0001
 -2.549361E-0001 -1.686964E+0000
 -5.016858E-0001 -4.567967E-0001
 -9.764113E-0002 -6.256761E-0001
  8.287195E-0001 -9.741954E-0001
  2.554609E+0000 -4.730133E-0001
  1.628917E+0000  2.627906E-0001
 -1.640512E-0001  4.452831E-0001
 -1.617615E+0000  1.877910E+0000
 -1.087368E+0000  1.523538E+0000
  1.200244E+0000 -5.355764E-0001
  4.515381E-0001  3.247272E-0001
 -6.805091E-0001  6.538113E-0001
 -3.245783E-0001  2.071504E-0001
 -1.291103E-0001 -1.269136E+0000
  1.267372E+0000  2.725083E+0000
  1.231896E+0000  2.269079E+0000
 -1.034931E+0000  7.645285E-0001
 -7.568317E-0001 -9.802483E-0001
  2.852694E-0001 -1.263843E+0000
  1.760118E+0000  2.373698E+0000
  1.122417E+0000  2.491024E+0000
  1.658914E+0000  2.783090E+0000
  1.394597E-0001  2.213227E+0000
  1.201201E+0000  1.017761E+0000
  3.136787E-0001  1.587798E+0000
 -1.395088E+0000  1.261657E+0000
  1.075353E+0000 -1.490138E-0001
  1.494575E+0000  3.710840E-0001
  9.784243E-0001 -6.962838E-0001
 -1.471128E+0000 -1.381171E+0000
 -4.575051E-0001 -1.212994E+0000
 -5.447637E-0001 -9.414464E-0002
  6.210023E-0001  1.477841E+0000
  1.181225E+0000  2.418470E+0000
 -4.001511E-0001  1.039543E+0000
 -1.340560E+0000 -7.635817E-0001
  1.695588E+0000 -3.135843E-0001
  8.603821E-0001  1.129905E+0000
 -3.245730E-0001  6.576123E-0001
 -2.867676E-0001  1.375060E+0000
 -2.632776E-0001  1.164503E+0000
 -1.545338E+0000  9.636047E-0001
  1.236066E+0000 -8.363307E-0001
  3.039469E-0001  1.550080E+0000
 -1.054825E+0000  7.312748E-0001
 -9.351306E-0001 -4.653458E-0001
 -5.058036E-0001 -8.311292E-0001
  8.514799E-0001 -2.792776E-0001
  1.279790E+0000 -6.844574E-0001
 -2.102793E+0000  2.465999E-0001
 -2.425470E+0000 -1.335034E+0000
  1.665829E+0000 -1.676967E+0000
  4.672715E-0002  7.774051E-0001
 -3.381443E-0001  6.204954E-0001
 -7.850713E-0001  6.701781E-0001
 -1.821387E+0000  3.595285E-0001
  1.517904E-0001 -1.094392E+0000
  4.922746E-0001 -3.178110E+0000
  1.924266E+0000 -2.401603E+0000
 -3.244680E-0001 -2.289370E+0000
 -3.145668E+0000 -6.939411E-0001
 -2.062072E+0000 -2.097597E+0000
 -9.383655E-0001 -1.203052E+0000
 -5.932734E-0002  1.514463E+0000
 -4.406647E-0001  7.844811E-0001
 -2.520995E+0000  1.304043E+0000
 -2.278223E+0000  1.227278E+0000
 -1.239272E-0001  9.512566E-0001
 -4.063507E-0001 -4.386839E-0001
  7.806368E-0001  7.050944E-0001
  1.418842E+0000  2.959398E-0001
  1.617398E-0001  9.419673E-0001
 -2.210110E-0001 -4.206719E-0001
 -7.005421E-0001  4.972016E-0001
 -3.118160E+0000  1.523204E+0000
 -2.340830E+0000  1.357781E+0000
  2.186519E+0000  4.240837E-0001
  1.806739E+0000  1.160530E-0001
 -5.901798E-0001  1.738305E+0000
 -1.634773E+0000 -1.615001E+0000
 -1.173579E+0000 -2.264058E+0000
 -6.431214E-0002 -5.741081E-0001
  1.675355E+0000 -9.023365E-0001
  6.636730E-0001 -1.376505E+0000
  1.016030E-0001 -1.184116E+0000
 -2.344205E+0000  7.787905E-0001
 -2.482724E-0001 -4.077423E-0001
  3.727715E+0000 -2.963088E-0001
  3.902129E+0000 -2.859356E-0001
 -6.048750E-0001 -7.736930E-0002
 -3.851178E+0000 -2.486330E+0000
 -8.266901E-0002 -1.981892E+0000
  3.830085E+0000 -2.191332E-0001
  1.482578E+0000  4.587782E-0001
 -7.237115E-0001 -4.835450E-0001
  1.909562E+0000 -6.078407E-0001
  2.996013E+0000  7.726958E-0001
 -1.978953E+0000  2.943164E+0000
 -2.865156E+0000  1.387662E-0001
 -2.141159E+0000 -1.228772E-0001
  2.045422E+0000  3.098640E+0000
  9.949744E-0001  2.596303E+0000
  3.095473E+0000  1.337453E+0000
  2.094572E+0000  2.107491E-0001
  7.678589E-0001 -1.546502E+0000
 -2.563833E-0001 -2.061070E+0000
  1.058793E+0000 -9.060829E-0001
  5.417568E-0001 -1.579238E-0001
  3.099911E-0001 -4.492804E-0002
 -1.082151E+0000 -5.688146E-0001
 -8.116433E-0001 -1.183219E+0000
  9.272761E-0001 -1.267869E+0000
 -1.377322E+0000 -9.052810E-0001
 -1.393880E+0000 -8.990231E-0001
 -9.027303E-0001  8.824393E-0001
 -9.746540E-0001  1.897266E-0001
  1.497127E+0000 -9.752695E-0001
  2.001860E+0000  1.454409E+0000
  5.888205E-0001 -3.976638E-0001
 -1.350456E-0002  1.533596E-0001
 -2.294321E-0001 -3.958757E-0001
  1.495506E-0001 -3.933678E-0001
  5.274135E-0001 -9.367469E-0001
  2.215890E-0001 -7.521536E-0002
 -2.510910E-0001  6.349751E-0001
  8.584579E-0001 -9.632911E-0001
 -1.709333E+0000 -1.690429E+0000
 -3.584633E+0000 -1.080153E+0000
 -2.739515E-0001 -1.074392E+0000
  9.117507E-0001 -1.816839E+0000
  9.582080E-0001 -1.053614E+0000
 -7.774046E-0003 -7.884533E-0001
 -2.560277E+0000  1.314320E+0000
 -1.760595E+0000 -1.245308E-0001
  6.092634E-0001 -1.759720E+0000
  1.955313E+0000 -2.019646E+0000
  1.967351E-0002 -4.193060E-0001
 -2.286046E+0000 -1.435969E+0000
  1.158796E-0001 -5.772725E-0001
  1.924000E+0000 -8.542929E-0001
  2.703702E+0000 -1.906615E-0001
 -2.196827E+0000 -4.028995E-0001
 -1.521956E+0000 -4.482567E-0001
  6.486851E-0001  1.109899E-0001
 -2.672002E-0001  8.986410E-0002
  2.326587E+0000 -4.124443E-0001
  5.248340E-0001 -2.030394E+0000
 -5.856560E-0001 -1.500592E-0001
  9.675520E-0001 -2.061059E-0001
  2.374614E+0000  2.024861E+0000
  5.087827E-0001  1.323322E+0000
  7.362806E-0001  1.379337E+0000
  1.535130E+0000  2.021928E+0000
  1.354675E+0000 -1.489852E-0001
  1.195990E+0000 -1.304876E+0000
 -8.323990E-0001 -1.734952E+0000
 -7.957231E-0002 -2.448198E+0000
 -1.053891E+0000 -1.404438E+0000
 -1.368630E+0000  1.307807E+0000
 -1.634364E+0000  1.878873E+0000
 -2.383806E-0001 -1.479025E-0001
  1.265497E+0000 -9.711764E-0001
  3.132115E+0000  2.316813E+0000
 -3.082502E-0001  3.477751E+0000
 -3.834909E-0001  1.432661E+0000
  1.806981E+0000 -5.620194E-0001
 -2.690162E+0000  5.023580E-0001
  7.337025E-0001  6.556532E-0001
 -1.289924E+0000  3.718517E-0001
  9.683202E-0001  1.867083E-0002
 -3.181696E+0000  6.975785E-0001
 -2.369332E+0000 -1.676283E+0000
  1.806848E+0000 -7.721298E-0001
  2.283921E-0001 -1.153253E-0001
 -1.034622E+0000  3.101678E-0001
 -2.129622E+0000 -5.270712E-0001
  4.960740E-0001  8.722743E-0001
 -5.420506E-0001 -3.000901E-0001
  2.525239E+0000 -6.220935E-0001
 -7.186509E-0001 -9.939692E-0001
 -8.790952E-0001 -9.231496E-0001
 -9.642184E-0001  4.484876E-0001
  1.927229E+0000  1.463652E+0000
 -3.107782E-0001  1.961415E+0000
 -2.155606E+0000 -5.496987E-0001
 -2.067612E+0000  1.161489E-0002
 -1.468989E-0001  1.709920E+0000
  1.893574E+0000  1.804238E-0001
  3.610601E+0000 -7.322398E-0001
  1.988230E+0000 -1.473176E+0000
  2.498489E-0002 -1.967260E+0000
 -9.562168E-0001  3.993502E-0001
  6.570085E-0002 -7.724053E-0001
  4.925700E-0001 -1.318452E+0000
  1.676883E+0000 -5.589105E-0001
  9.622298E-0001 -2.266546E+0000
 -7.252829E-0002 -2.925582E+0000
 -6.894464E-0001 -1.202909E+0000
 -8.421030E-0001 -1.399937E+0000
  1.559712E-0001 -1.247213E+0000
  1.740713E+0000 -1.719325E-0001
 -1.997661E-0001  6.610871E-0001
 -1.376127E+0000  1.046424E+0000
 -6.259726E-0002 -5.285376E-0001
  1.411230E+0000 -1.059056E+0000
  3.244341E-0001 -1.706727E-0002
  2.690367E-0001 -4.783721E-0001
  7.458708E-0001 -2.524859E-0001
  1.241334E+0000 -8.940266E-0001
  7.198221E-0001  1.093510E+0000
 -9.502727E-0001  7.142039E-0001
 -1.985912E+0000  1.797615E+0000
  6.075036E-0001  4.171761E-0001
  1.061903E+0000  1.108606E-0001
  1.266887E+0000  8.938498E-0001
  1.200106E+0000 -3.466125E-0001
  5.287909E-0001  7.855042E-0001
  1.092804E+0000  1.944461E+0000
  1.417263E+0000  1.372621E+0000
 -1.338326E-0001  1.568496E+0000
  4.208466E-0001  1.185925E+0000
  7.057046E-0002 -3.806026E-0001
 -1.346620E+0000 -2.119769E-0001
  3.369793E-0002 -9.279538E-0001
 -1.688850E+0000 -1.825989E+0000
 -2.548629E-0001 -4.486598E-0001
  2.250426E-0001 -9.159205E-0001
 -4.698765E-0001 -7.664449E-0002
 -9.350864E-0001  1.059172E+0000
 -1.039727E-0002  7.180626E-0001
 -1.007376E+0000 -6.901669E-0001
  1.272372E+0000 -1.796022E+0000
  1.951731E+0000 -1.781155E+0000
  1.201242E+0000 -5.400865E-0002
 -2.662223E-0001  1.166626E+0000
 -1.629557E-0001  8.312471E-0001
 -4.357562E-0001  9.248223E-0001
 -5.790562E-0001  1.018087E+0000
 -3.753454E-0001  1.881831E+0000
 -1.385195E+0000  3.904700E+0000
 -7.723856E-0001  1.178067E+0000
  1.890032E+0000 -5.283029E-0001
  2.322160E+0000  1.920458E+0000
  3.714212E-0001  1.308271E+0000
  9.010824E-0001  1.281018E+0000
 -1.040202E+0000  5.743639E-0001
 -7.008835E-0001 -2.837006E-0001
 -8.986257E-0001  2.875795E+0000
 -1.841018E+0000  2.903730E+0000
 -5.832960E-0001  9.632950E-0001
  1.059434E+0000  3.012217E-0001
  1.666573E+0000  2.160312E+0000
 -4.012639E+0000  2.348020E+0000
 -1.543521E+0000  2.132908E+0000
 -7.665877E-0001  1.371122E+0000
 -2.540228E-0001 -1.815947E+0000
  6.827280E-0001 -2.384909E+0000
  1.441863E+0000 -1.533035E+0000
 -2.447541E+0000 -2.143866E+0000
 -2.868941E+0000 -4.731610E-0001
 -7.385487E-0001  7.812757E-0001
 -1.186690E+0000  1.576063E+0000
  3.370588E-0001  1.583766E-0001
  1.008953E+0000  5.597767E-0001
  2.311447E+0000  6.166446E-0002
  3.366824E-0001  9.117377E-0001
 -1.187139E+0000  1.268758E+0000
 -2.135834E-0001 -4.570509E-0001
 -1.162566E+0000 -1.301915E+0000
 -5.549842E-0001 -7.436198E-0001
 -6.438384E-0001 -2.054298E+0000
 -1.743057E+0000  4.973238E-0001
 -1.563632E+0000 -3.184710E-0001
  2.181620E-0001 -8.971085E-0001
 -1.270344E-0001 -2.463841E+0000
  2.698150E+0000 -3.216273E+0000
  1.228209E+0000 -7.070874E-0001
 -1.019617E+0000 -1.732527E-0001
 -2.028318E+0000 -1.159765E+0000
 -8.311481E-0001 -5.517915E-0001
  1.809745E+0000 -6.082864E-0001
  8.323566E-0001 -1.124464E+0000
 -1.710961E-0001  5.053374E-0001
 -2.004727E+0000  9.606819E-0001
 -1.108232E+0000 -4.886884E-0001
  3.329237E+0000 -2.850989E+0000
  3.705428E+0000 -2.469054E-0002
 -4.677113E-0001  2.215380E+0000
 -2.390971E+0000 -1.817750E+0000
 -2.670540E+0000 -1.038901E+0000
 -4.090391E-0001 -4.464992E-0001
 -1.042279E+0000  9.252806E-0001
 -1.111436E-0001 -5.108974E-0001
  3.552759E-0001 -7.297853E-0001
  8.928681E-0001 -1.052869E+0000
  1.698109E+0000  1.173362E-0002
 -8.324087E-0001 -1.019474E-0001
  1.433715E-0001 -5.619869E-0001
 -2.220850E+0000 -2.705722E-0001
 -3.817492E+0000 -1.152105E+0000
 -1.051311E+0000  6.616184E-0001
  8.517941E-0001 -9.587013E-0001
  2.526578E+0000  3.242521E-0001
  3.783705E-0001  2.843480E+0000
 -1.445261E-0001  2.453534E+0000
 -1.293987E+0000 -5.286980E-0001
  1.073328E+0000 -4.701191E-0001
  1.798004E+0000 -4.609619E-0001
 -5.966195E-0001 -2.307629E-0001
 -5.612765E-0001 -1.103890E+0000
 -3.192593E-0001 -2.026475E+0000
 -3.232283E-0001 -2.428674E+0000
  2.495531E-0001 -1.036944E+0000
 -4.382951E-0001  6.929174E-0001
 -5.113217E-0001  6.207707E-0001
  6.484929E-0001 -1.133295E+0000
 -1.524016E-0001  1.377738E+0000
  9.434130E-0001 -4.274825E-0001
 -7.308932E-0001 -2.622234E-0001
 -1.058198E+0000 -2.379229E+0000
  2.976273E-0001 -8.735881E-0001
 -5.467677E-0001 -2.753516E+0000
 -1.417284E+0000 -2.064954E+0000
 -2.217875E+0000 -2.238288E+0000
  6.449042E-0001 -3.021836E+0000
 -6.864404E-0001 -6.924033E-0001
 -1.460707E+0000 -7.557934E-0001
 -2.603531E+0000  9.070309E-0001
 -1.367178E+0000 -1.517893E+0000
  1.808870E+0000  7.641523E-0001
  1.661368E+0000 -2.567869E-0001
  8.985095E-0001  2.184976E-0001
  2.274406E-0001  9.722587E-0002
 -1.476415E+0000  4.348581E-0001
 -8.821949E-0001 -6.587254E-0001
 -3.811400E-0001 -1.021135E+0000
  5.219744E-0001 -3.269371E-0001
 -4.713817E-0001  1.139493E-0001
 -3.829491E-0001  1.629099E+0000
 -8.042387E-0001  2.181279E+0000
 -6.512623E-0001  9.833637E-0001
  3.283922E+0000 -2.583687E-0002
  2.267445E+0000  4.850312E-0002
  1.976611E+0000 -2.173851E-0001
  1.373038E-0002 -4.612113E-0001
 -1.375123E+0000  7.886046E-0001
  5.082623E-0001  7.687452E-0001
 -5.616638E-0001  7.426627E-0001
  1.566210E+0000  5.386755E-0002
  1.033806E+0000 -1.745763E+0000
 -2.144271E+0000 -2.288411E+0000
  6.437675E-0001 -2.967643E+0000
 -1.465286E-0001 -1.111383E+0000
  1.468988E-0001 -1.015034E-0001
 -1.047810E+0000 -3.672164E-0001
  5.724891E-0001  3.237974E-0001
  5.295145E-0001 -4.533723E-0001
 -1.185378E+0000 -2.107524E+0000
  5.005399E-0001 -2.301441E+0000
  1.816622E+0000 -1.609764E+0000
  6.197524E-0001 -2.716373E+0000
  2.205876E+0000 -1.142997E+0000
  3.551983E-0001 -3.065138E-0001
 -1.655875E+0000  1.149785E+0000
 -1.532263E+0000  1.738954E+0000
  2.138736E-0001 -2.974429E-0001
  7.496272E-0001  6.582670E-0001
  6.475156E-0001  2.466882E-0002
  2.503024E+0000 -2.243338E+0000
  6.212744E-0001 -1.378686E-0001
 -1.295294E+0000  2.409459E+0000
 -2.672361E+0000  2.713578E+0000
 -3.282214E-0001  8.261609E-0001
  2.390692E+0000 -6.513856E-0001
  2.757360E+0000  2.253118E-0001
  4.393721E-0001 -8.143585E-0001
 -1.108713E+0000 -1.543239E-0001
 -1.290875E+0000 -7.311157E-0001
 -1.738775E+0000 -5.361103E-0002
 -1.447020E+0000  1.029487E-0001
 -1.414925E+0000 -9.246849E-0001
  1.173522E-0001 -1.433624E+0000
  2.633924E+0000 -8.090000E-0001
  9.811756E-0001  1.419507E+0000
 -2.659944E-0001  1.499659E+0000
  2.124897E-0001  6.930475E-0001
 -7.976252E-0001  1.001130E+0000
 -6.556784E-0001  1.693075E+0000
 -8.076333E-0001  1.839381E+0000
  7.633386E-0001  9.787828E-0001
 -3.324052E-0001 -1.684671E+0000
 -8.735183E-0001 -8.448878E-0001
  1.315016E-0001 -4.360149E-0002
 -2.040285E+0000  4.312166E-0001
 -2.143081E+0000  1.142094E+0000
  6.515206E-0001  8.883550E-0001
  3.220054E-0001  2.226894E-0001
  6.884218E-0001 -1.458036E+0000
  9.816326E-0001 -3.779477E+0000
  1.220650E+0000 -3.064848E+0000
 -1.040260E+0000 -1.718963E+0000
 -2.489670E+0000 -1.095756E+0000
 -9.352009E-0001 -9.149794E-0001
  1.359004E+0000 -1.355867E+0000
  1.911530E+0000  4.871949E-0001
 -6.871914E-0001 -2.214441E+0000
  1.147896E+0000 -9.213297E-0001
  2.023634E+0000 -9.582532E-0001
  1.165878E+0000 -1.144804E+0000
 -1.943534E-0001 -1.440137E-0001
  2.965834E-0001 -1.828745E+0000
  1.309396E+0000 -3.284459E-0001
 -1.668082E-0001  1.375888E+0000
 -5.593897E-0002  2.233372E+0000
 -7.381891E-0001  1.403557E+0000
  3.490341E+0000  6.796090E-0001
 -1.997662E-0001 -3.262008E-0001
 -3.789470E+0000  1.222177E+0000
 -2.670145E-0002  9.191420E-0001
  5.834116E-0001 -1.047195E+0000
  1.763658E+0000  9.067754E-0001
 -1.170829E+0000  2.709549E-0002
 -1.134404E+0000 -5.096237E-0001
  1.312458E+0000 -1.022313E+0000
  2.463285E+0000 -9.317679E-0001
  3.289211E-0001  4.249364E-0002
 -1.681804E+0000 -7.897185E-0001
 -8.116487E-0001 -2.711954E+0000
  1.304970E-0001  3.345516E-0001
  3.100815E-0001  1.622653E+0000
 -1.051293E+0000  1.349186E+0000
  9.425476E-0001  2.958628E-0001
  2.876962E+0000 -3.276764E-0001
  1.536891E+0000 -1.140284E+0000
 -2.691965E+0000  6.428422E-0001
 -1.330591E+0000 -3.073596E-0001
 -8.053172E-0004 -1.433949E+0000
  3.723601E+0000 -1.992834E+0000
 -1.940013E-0001 -1.386374E+0000
  1.052520E+0000 -2.100182E+0000
  9.586187E-0001 -1.351918E+0000
 -7.597172E-0001 -2.075758E+0000
 -1.488013E+0000 -1.767989E-0001
 -2.980389E+0000  4.221268E-0001
 -4.054887E-0001  1.002155E+0000
 -9.465110E-0001 -2.839383E-0001
 -1.424649E+0000 -1.498600E+0000
  1.513542E-0001 -9.751122E-0001
  1.371334E-0001 -1.303847E+0000
  4.033042E-0001 -3.571340E+0000
 -9.879530E-0001 -2.909158E+0000
 -2.353631E+0000 -1.585021E+0000
 -9.055773E-0002 -1.641144E-0001
  1.070500E+0000 -2.569368E-0001
  1.329962E+0000  3.366512E-0001
 -4.880618E-0001 -1.222873E+0000
  5.955604E-0001  4.243748E-0001
  8.501076E-0001  2.391129E-0001
  4.047757E-0001  9.360714E-0001
  8.831053E-0001 -1.705050E+0000
  1.750850E+0000 -1.848847E+0000
 -3.931108E-0001  1.608804E-0001
 -2.296633E+0000 -1.863088E+0000
 -7.734974E-0001 -1.614403E+0000
  2.047836E+0000 -1.083820E+0000
  8.924258E-0001 -1.728891E-0001
  5.537347E-0001  1.345295E+0000
 -8.120189E-0002  1.746571E+0000
 -9.958308E-0001  1.445787E+0000
 -8.155413E-0001  2.960570E-0001
  1.247474E+0000 -1.421387E+0000
 -7.130417E-0001 -4.559433E-0001
  1.801488E+0000 -2.272798E-0001
  4.690472E-0001 -2.776993E-0001
 -4.995347E-0001 -1.841938E+0000
  3.851989E-0001 -1.520866E+0000
  6.420414E-0001 -3.359494E-0002
 -1.082894E-0001 -2.751513E-0001
  1.357887E-0001  1.139724E+0000
 -1.612594E+0000  5.014849E-0001
  4.522485E-0002 -5.096473E-0001
 -8.160400E-0001  1.660331E+0000
  3.408840E-0001  1.979469E-0001
  5.505029E-0002  8.968677E-0001
  7.227516E-0001  1.837094E-0001
 -2.760754E+0000  1.374665E-0001
 -1.996867E+0000 -2.486585E+0000
  1.492904E+0000 -5.876446E-0001
  1.269176E+0000 -4.198662E-0001
 -2.631627E-0002 -1.177472E+0000
 -1.432776E+0000 -1.064711E+0000
 -5.674551E-0001 -5.770788E-0001
  1.385656E+0000 -5.082927E-0002
 -2.284124E-0001  7.333629E-0001
 -1.627386E+0000  2.490257E+0000
  1.118586E+0000  1.739308E+0000
  1.373689E+0000  2.687614E+0000
 -2.654035E-0001  6.405254E-0001
  2.536207E-0001 -1.039407E+0000
  6.650593E-0001  7.446655E-0001
 -7.003590E-0001 -6.624105E-0001
 -1.055103E-0002 -1.937027E-0001
  3.574409E-0001  1.027907E-0001
 -1.611678E-0001  3.593004E-0001
 -1.027906E+0000  1.194839E+0000
 -1.893136E+0000 -7.565169E-0001
  1.346466E+0000 -1.489344E-0001
  8.788798E-0001 -2.369021E-0001
  5.442890E-0001  6.661321E-0001
  9.632749E-0001  3.737267E-0001
  6.554288E-0001  6.129857E-0001
  2.009877E+0000  1.066775E+0000
 -1.811232E-0002  1.100526E+0000
 -2.145713E+0000  2.308677E-0001
 -1.119527E+0000 -3.952348E-0001
  1.099009E+0000  5.812900E-0002
 -8.507800E-0002  1.983532E+0000
 -2.681680E+0000  5.513728E-0001
 -7.636152E-0001 -5.011733E-0001
  1.760421E+0000  7.723081E-0001
 -1.731026E-0001  2.893124E-0001
 -1.172929E-0001  1.408768E-0003
  4.649772E-0001  6.217696E-0002
 -3.717142E-0001  6.398801E-0001
  1.769111E+0000  9.680458E-0001
  1.168381E+0000 -1.504129E-0002
  2.200915E+0000  1.025069E+0000
 -8.329290E-0001  6.762491E-0001
 -3.448721E+0000  1.573761E-0002
 -1.505487E+0000 -8.995606E-0001
 -5.143216E-0002 -1.006679E+0000
  1.458575E+0000  9.023277E-0001
  2.310642E+0000  2.027610E+0000
  6.795091E-0001  1.653035E+0000
 -1.834271E+0000  9.978094E-0001
  1.143217E+0000  7.443661E-0001
  4.075675E-0001 -1.361276E+0000
 -1.090339E+0000 -1.827487E+0000
 -1.294266E+0000 -8.286325E-0001
 -9.216016E-0001 -1.464288E+0000
 -1.292946E+0000 -4.815526E-0001
 -4.605562E-0001 -4.232816E-0001
  3.597533E-0001 -7.828031E-0001
  1.797069E+0000 -1.199202E+0000
  3.410683E+0000  4.597752E-0001
  1.269649E+0000  7.581280E-0001
 -2.833542E+0000 -3.262479E-0002
 -3.219603E+0000 -1.149453E+0000
  1.724654E+0000 -1.604981E+0000
  1.398958E+0000  1.308531E-0001
 -2.251514E+0000  2.525235E-0001
 -6.475145E-0001  8.956713E-0001
  1.301720E+0000  1.617856E+0000
 -5.192663E-0001  1.838098E+0000
 -7.855522E-0002  1.795782E+0000
  1.321443E+0000  4.487105E-0001
  1.441191E+0000  1.460079E+0000
  7.974212E-0002  1.499439E+0000
 -1.854446E+0000 -4.159832E-0001
 -4.223487E-0001 -2.162306E+0000
  3.208859E+0000  5.028471E-0001
  2.028266E+0000  1.518476E+0000
 -1.643583E+0000  1.879330E+0000
 -2.466155E+0000 -3.273676E-0002
 -9.394255E-0001 -2.754098E+0000
  8.278402E-0001 -2.550511E+0000
  7.653164E-0001 -3.314672E+0000
  2.131329E+0000 -2.937890E+0000
 -9.481333E-0001 -1.695704E+0000
 -4.298311E+0000 -7.610151E-0001
 -2.876598E+0000  3.842123E-0001
  6.958409E-0001 -5.825067E-0002
  2.956832E-0001  1.883114E+0000
  5.162854E-0001  3.628742E+0000
 -7.689112E-0001  2.409278E+0000
  1.918458E-0002 -2.445339E-0001
  3.364699E-0001  2.048907E+0000
 -8.762446E-0001  6.116971E-0001
 -5.629750E-0002 -8.530827E-0001
  6.601264E-0002  1.135019E+0000
  1.402776E+0000  5.531499E-0001
  8.787343E-0001 -9.120919E-0001
  5.949661E-0001 -6.765050E-0002
 -1.332074E+0000 -1.081163E-0001
 -1.531672E+0000 -1.862102E-0001
  7.257193E-0001 -1.929332E-0002
 -1.132553E+0000  9.304820E-0001
 -9.943388E-0001  1.250274E+0000
 -8.876890E-0001  6.266498E-0001
  9.903226E-0002  3.175696E-0001
 -3.755227E-0001  5.914319E-0001
  1.890540E+0000  8.139687E-0001
  6.167514E-0001  2.664804E+0000
 -1.747298E+0000  1.972515E+0000
 -3.108524E+0000  1.330131E+0000
  6.999014E-0001  3.851795E-0001
  3.254892E+0000  4.717857E-0001
  9.435064E-0002  9.904832E-0001
 -2.678458E+0000  5.781235E-0001
 -2.704651E+0000 -1.494189E+0000
  1.336260E+0000 -1.692156E+0000
  3.491940E-0001 -6.388340E-0001
 -5.851856E-0002 -1.550592E+0000
 -2.052357E+0000 -2.445062E-0001
 -1.278717E+0000 -2.316890E+0000
 -1.389352E+0000 -1.119995E+0000
  6.793861E-0001 -2.098017E+0000
  2.537713E+0000 -2.104051E-0001
  2.961320E-0001  6.089430E-0001
 -1.616316E+0000 -1.203048E+0000
 -2.876329E+0000 -2.930817E+0000
  2.235960E+0000 -2.424030E+0000
  1.590189E+0000  5.581310E-0001
 -1.396449E+0000  5.354434E-0001
 -1.421214E+0000  1.110364E-0001
  1.955078E+0000  6.603748E-0001
  2.151248E+0000  5.623136E-0001
 -5.161313E-0001  3.929455E-0001
  1.179271E+0000 -5.424391E-0001
  7.577513E-0001 -1.071482E+0000
  1.888378E+0000  3.957727E-0001
  1.904248E+0000  1.127078E+0000
 -8.615965E-0001  1.232582E+0000
  2.053347E+0000 -2.579361E-0001
  3.413730E+0000  1.948006E-0001
 -1.897664E+0000  2.704652E+0000
 -2.915080E+0000  2.838212E-0001
  9.646018E-0001 -2.151055E-0001
  2.367613E+0000  1.645113E+0000
  9.856243E-0001  3.656740E+0000
 -1.177614E+0000  4.747194E+0000
 -3.176397E+0000  2.083025E+0000
  1.109960E+0000  8.679190E-0001
  2.774340E+0000  1.402030E+0000
 -1.718154E-0001  1.206299E+0000
 -2.140101E+0000  3.626643E-0001
 -1.444226E+0000  1.760724E+0000
  2.081597E-0001 -1.689010E+0000
  1.165616E+0000 -8.192230E-0001
  1.907829E+0000  2.070784E-0001
 -1.020403E+0000  2.380712E+0000
 -3.613397E-0001  1.029311E+0000
 -1.806512E+0000 -1.287637E-0001
 -6.808888E-0001  8.205740E-0001
 -3.931365E-0001  4.793293E-0001
 -1.083416E+0000  2.072770E+0000
 -1.652328E+0000 -2.875218E+0000
 -7.661272E-0001  5.106523E-0001
  1.244996E+0000 -4.109422E-0001
  1.995808E+0000  3.088390E-0002
  1.406606E+0000  8.452057E-0002
 -7.663094E-0001 -1.059353E+0000
 -8.707958E-0001  5.667199E-0001
  7.106075E-0001  4.102560E-0001
  8.978021E-0002  1.756043E+0000
 -3.538484E-0002  1.072798E+0000
  8.317899E-0001 -1.307849E-0001
  7.982239E-0001 -4.779867E-0001
 -1.505458E-0001  1.027835E+0000
 -1.135715E+0000 -2.861262E-0001
  5.352641E-0001  2.415764E-0001
  7.057329E-0001 -2.173028E-0001
  1.245474E+0000 -7.685703E-0001
 -1.207692E+0000  5.765345E-0001
 -1.829986E+0000 -9.391841E-0001
 -3.724283E-0001 -2.364552E-0001
 -3.621412E-0001  9.091012E-0003
 -4.730966E-0001  8.517541E-0001
 -9.147845E-0001  4.123856E-0001
  2.343151E-0001 -1.888577E+0000
 -1.756113E-0001  2.909357E-0001
  8.282647E-0001  1.838279E+0000
 -1.280132E+0000  1.899274E+0000
 -4.871797E-0001  1.331914E+0000
 -5.269768E-0002  3.454298E+0000
  8.552098E-0001  1.385938E+0000
  1.267538E+0000  2.618839E+0000
 -1.556108E+0000  1.509553E+0000
 -5.208051E-0001  1.358598E-0001
  1.012969E+0000  8.272490E-0001
  4.702759E-0001  6.937383E-0001
 -4.298270E-0002 -5.200412E-0001
 -8.457399E-0001 -1.328133E+0000
 -8.375466E-0001  4.991886E-0001
 -1.850784E+0000 -1.410385E+0000
  1.553924E-0001 -2.183550E+0000
  7.884623E-0001 -1.031366E+0000
 -4.900118E-0002 -8.048837E-0001
 -6.099202E-0001 -1.390840E-0001
 -2.119193E-0001 -2.421676E-0001
 -1.291062E+0000  9.582892E-0001
 -6.751651E-0001 -1.850356E+0000
 -2.458302E+0000  2.118481E+0000
 -1.013347E+0000  1.427451E+0000
  7.045048E-0001  1.015123E+0000
  2.979939E+0000  1.331787E+0000
  1.580282E+0000  1.250597E+0000
 -2.542710E-0001 -3.218013E-0001
 -3.996211E-0001 -2.645321E+0000
  3.686425E-0002 -1.971518E+0000
  2.194450E+0000 -2.855679E-0001
  6.295101E-0001  1.481869E+0000
 -7.133713E-0001  7.260804E-0001
 -1.799683E+0000  4.664956E-0001
  1.567249E+0000  3.224011E-0001
 -1.252674E-0001  2.537932E-0001
 -8.676128E-0001 -6.703349E-0003
 -4.405316E-0001 -5.892311E-0001
  1.039906E+0000 -1.248721E+0000
  2.479396E+0000  3.140554E-0001
 -1.868527E+0000  2.074319E-0001
 -1.098767E+0000  1.201230E+0000
  1.389632E+0000  3.040459E-0001
  3.584999E-0001  7.930045E-0001
 -1.193655E+0000  3.529647E-0001
  6.335643E-0001  1.604513E-0001
  1.867995E+0000 -3.218844E-0002
  2.557591E+0000 -4.263900E-0001
  8.608494E-0001 -1.370542E+0000
 -6.016459E-0001  3.557005E-0001
 -2.081367E+0000  9.225763E-0001
 -2.726038E+0000  9.800200E-0001
 -6.511698E-0002  3.685063E-0001
  2.100949E+0000  6.991282E-0001
  8.698399E-0002  3.513812E-0002
 -7.826754E-0001 -2.933230E-0001
 -1.085248E+0000 -8.965159E-0001
  1.160932E+0000 -1.226701E-0001
 -2.876486E-0001 -1.703246E-0001
 -2.416728E-0001  5.046859E-0001
  4.848272E-0001 -6.920434E-0001
  2.006031E+0000  1.574257E+0000
 -1.963189E-0001  1.047803E+0000
  1.433592E-0001 -8.632201E-0001
  3.148324E+0000 -3.449510E+0000
  2.930292E-0001 -1.189201E+0000
 -3.178506E+0000 -1.281887E+0000
 -2.033321E+0000 -1.538425E+0000
  2.905151E-0001 -4.436177E-0001
 -7.832748E-0001 -7.703908E-0001
  4.524296E-0001 -3.620575E-0001
 -1.808793E+0000 -1.377726E+0000
  2.754542E-0001 -2.980754E+0000
  7.623909E-0001 -2.206264E+0000
 -4.894363E-0002 -2.857608E-0001
 -3.092187E-0001 -1.800158E+0000
 -3.292875E-0001 -3.327710E+0000
  1.541734E+0000 -1.517065E-0002
  8.275356E-0001  1.254907E+0000
 -2.315717E+0000 -1.534968E+0000
 -1.357471E+0000 -2.323290E+0000
  1.053820E+0000 -3.530798E+0000
  1.906214E+0000 -3.115397E+0000
  4.170013E-0001 -1.279721E+0000
 -9.079257E-0001 -1.820700E+0000
 -3.039238E+0000 -1.793639E+0000
  2.568823E+0000 -5.812958E-0001
  1.205439E+0000  1.548745E+0000
 -4.943508E-0001  2.182759E+0000
  3.681259E-0001  9.598356E-0001
 -2.246071E+0000  3.739025E+0000
 -1.787760E+0000  2.864753E+0000
 -2.145624E-0001  1.255436E+0000
  2.694100E+0000  2.130009E-0001
  1.280288E+0000  1.303310E+0000
 -8.830865E-0001  2.648979E+0000
 -6.733651E-0001  2.943432E+0000
 -1.902408E+0000  7.358211E-0001
  9.754202E-0001 -1.045567E+0000
  1.738386E+0000 -1.084118E+0000
  1.370646E+0000  6.872103E-0001
 -1.376742E+0000  7.678535E-0001
 -3.478010E+0000  2.050730E+0000
 -1.473088E+0000  2.343411E+0000
  1.332074E+0000  1.141240E+0000
  7.621635E-0001  6.832704E-0001
 -6.009806E-0001  1.067374E+0000
 -1.492933E+0000 -4.170137E-0001
 -8.127972E-0001  1.257503E-0001
  6.842592E-0002  3.277682E-0001
 -8.041659E-0001 -3.250215E-0001
 -5.677807E-0001 -2.190758E+0000
 -9.777799E-0002  2.769611E-0001
 -7.950668E-0001  7.035420E-0001
 -1.018318E+0000  1.017779E+0000
  2.655834E+0000 -9.285452E-0001
  2.540343E+0000  3.451543E-0001
  1.175032E-0001 -1.540147E-0001
  3.757428E-0001 -1.879318E+0000
  1.016178E+0000 -1.811682E+0000
  2.231865E+0000  6.016394E-0001
  1.049898E+0000  2.371693E+0000
 -3.622790E+0000  1.396539E+0000
 -2.537190E+0000 -1.222309E-0002
  1.495931E+0000 -5.665985E-0001
  1.513726E+0000  5.838938E-0001
 -9.636540E-0001  1.081046E+0000
 -1.212840E+0000  2.764690E-0001
 -4.946516E-0001  8.843499E-0001
 -1.097292E+0000 -1.168419E+0000
  3.836468E-0001 -1.056387E+0000
 -2.628846E-0001 -9.693187E-0001
 -1.417315E+0000  1.710012E+0000
 -8.002458E-0001  6.528924E-0001
  1.267836E+0000  2.497536E+0000
  7.501210E-0001  3.922874E-0001
  1.979756E-0001  6.819237E-0001
 -3.699382E+0000 -6.941243E-0002
 -5.099237E-0001  3.513565E-0002
  1.062656E+0000  7.230222E-0001
  1.822071E+0000  1.205451E+0000
 -1.711913E-0001 -8.934011E-0001
 -6.416527E-0001 -1.393377E+0000
 -1.472980E+0000 -2.959189E-0001
 -4.952158E-0001  3.995868E-0001
  5.290159E-0001  2.082473E+0000
  8.643563E-0001  1.272072E+0000
  9.198577E-0001 -1.190831E+0000
  2.394403E+0000  1.273452E+0000
 -1.382160E+0000  9.076606E-0001
  4.745866E-0001  6.304014E-0001
  1.128504E+0000  3.064744E-0001
 -4.897011E-0001  8.638323E-0002
  1.892698E+0000  2.218066E+0000
  2.626221E+0000  1.370352E+0000
 -4.788922E-0001 -7.465718E-0001
 -7.312988E-0001 -8.454473E-0001
  2.767736E-0001 -2.566580E+0000
 -4.882369E-0001 -1.733340E+0000
 -4.232581E-0001 -6.965406E-0001
  1.078049E+0000 -1.147753E+0000
  8.357384E-0001 -1.978417E-0001
 -2.118784E+0000  6.475868E-0001
 -4.752330E-0001  2.528460E-0001
  8.824249E-0001  2.959467E+0000
 -6.007324E-0001  3.364455E+0000
 -6.071617E-0001  1.901408E+0000
  3.622567E-0001 -6.028081E-0001
  1.286526E-0001  1.955529E-0001
 -2.137223E+0000 -1.603154E+0000
 -2.539030E+0000 -1.435086E-0001
 -2.668689E+0000 -7.664109E-0001
 -2.432629E-0002 -1.996691E+0000
  6.668878E-0001 -1.593704E-0001
 -3.961020E-0001 -7.124973E-0001
  4.110556E-0001 -1.017527E+0000
  2.510638E+0000 -1.265603E+0000
  1.758473E+0000  2.139925E-0001
 -7.606389E-0002 -1.773258E-0001
 -1.889206E+0000  1.410197E+0000
 -1.675216E+0000  2.229090E+0000
 -1.064403E+0000  4.981479E-0001
 -1.913714E-0001 -5.536951E-0001
  6.119672E-0001 -6.085922E-0001
  4.157419E-0001 -8.074540E-0001
 -1.590054E+0000 -1.093767E+0000
 -8.934389E-0001 -2.322770E-0001
  1.607824E-0001 -5.968181E-0001
 -9.131915E-0001  4.244273E-0001
  2.075125E+0000  1.531714E+0000
  6.545529E-0001  2.702059E+0000
 -7.440910E-0001  1.197603E+0000
  5.294680E-0001 -7.305762E-0001
  1.459373E+0000 -1.125690E+0000
  6.575540E-0001 -1.565670E+0000
 -4.977278E-0001 -3.430681E-0001
 -6.476741E-0001 -2.244982E-0001
  8.008014E-0002  5.579657E-0001
 -7.077976E-0001 -1.972975E-0001
  5.799345E-0001  6.182867E-0001
 -5.470411E-0001 -1.400252E+0000
  7.946154E-0001 -4.326320E-0001
 -8.225606E-0001 -5.603884E-0001
 -6.315998E-0001  9.528977E-0001
  9.229480E-0001  3.175293E-0001
 -7.658402E-0003 -1.602071E+0000
  1.487509E+0000 -1.190798E+0000
  1.943418E+0000 -1.154033E-0001
  1.101454E+0000  1.565950E+0000
 -1.760855E+0000  1.251109E+0000
 -2.813667E-0001 -5.609480E-0001
  1.456997E+0000  1.050343E+0000
  5.090270E-0001  9.590764E-0001
  2.623068E-0001 -5.351580E-0001
  5.114769E-0001 -6.823550E-0001
  1.720577E+0000  2.538092E+0000
 -9.138051E-0001  7.728715E-0001
 -1.774082E+0000 -4.283243E-0002
 -4.519381E-0002 -4.779213E-0001
  1.703808E+0000  1.029937E+0000
 -8.042463E-0001  1.599728E+0000
 -1.612588E+0000  1.292143E+0000
 -2.683156E+0000  3.254565E+0000
 -2.492212E+0000  3.501759E+0000
  1.527158E+0000  1.539193E+0000
  4.010398E+0000  1.240120E+0000
 -2.489762E-0001  1.926163E-0001
 -4.305276E-0001 -9.960369E-0002
 -4.935395E-0001  9.349299E-0001
 -1.883993E+0000 -3.550406E-0001
 -1.422159E+0000 -2.246344E+0000
 -7.559660E-0002 -2.228768E-0001
  1.031553E+0000 -3.008526E-0001
  4.555517E-0001  3.973369E-0001
 -1.064151E-0001  1.738253E-0002
  1.688072E+0000  1.940733E+0000
 -6.138273E-0001 -2.137518E+0000
 -8.219352E-0001 -1.475190E+0000
  1.096781E+0000 -1.942691E-0001
  6.958871E-0001 -2.130912E+0000
 -1.202989E+0000  1.008541E-0002
 -3.118946E-0001 -1.833050E-0002
  2.428522E+0000 -1.063060E+0000
 -5.784657E-0001 -1.226401E+0000
 -9.341444E-0001  3.477860E-0001
  2.947010E-0001 -5.368175E-0001
 -4.063131E-0002 -1.385203E+0000
 -1.350882E+0000 -1.145300E+0000
  7.112723E-0002 -3.846302E-0001
  5.413660E-0001 -7.607068E-0001
 -1.654541E+0000 -3.725995E-0001
 -9.270357E-0001  2.500599E-0001
  1.051865E+0000  1.522299E+0000
  7.682853E-0002  1.422614E+0000
  1.776171E-0001  1.029166E+0000
  1.300873E+0000  8.171447E-0001
  4.821717E-0001  9.880953E-0001
  7.971244E-0001 -8.112526E-0001
  1.209314E+0000  6.576909E-0003
 -7.897851E-0001  7.531208E-0001
 -2.235554E+0000 -1.420145E+0000
  6.722777E-0001  7.588955E-0001
  1.501436E+0000  1.386339E+0000
 -6.879842E-0001  1.878131E+0000
 -2.672356E+0000  1.518013E+0000
  5.150169E-0001 -4.058511E-0002
  9.281156E-0001 -5.433384E-0001
  7.101909E-0001  1.460808E+0000
  8.070152E-0001  1.656711E-0001
  4.610737E-0001  2.408249E-0001
  1.825143E+0000 -2.041372E+0000
  1.521677E+0000 -3.226012E+0000
 -7.762852E-0001 -1.123219E+0000
 -1.365268E+0000 -3.375107E-0001
 -2.169847E+0000 -1.612245E+0000
 -4.163982E-0002 -1.923289E+0000
  1.257526E+0000 -7.992946E-0001
 -7.992009E-0001  4.147947E-0002
 -9.927526E-0001  2.506128E+0000
 -3.143160E+0000  1.831194E+0000
 -1.351770E+0000 -2.321264E-0001
  1.605194E+0000  7.651402E-0002
  3.881472E+0000 -1.795570E-0001
 -7.483432E-0001 -1.118827E+0000
 -2.138764E+0000 -2.036179E+0000
 -5.161361E-0001 -2.915713E+0000
  7.094544E-0002 -8.697104E-0001
  2.345859E+0000  8.850356E-0001
 -1.093711E+0000  2.871678E-0001
  4.629052E-0001 -3.733741E-0001
  1.571133E+0000 -1.184157E+0000
  1.015070E-0001 -1.507455E+0000
 -1.060891E+0000 -1.919397E+0000
 -6.212790E-0001 -9.710975E-0002
  1.701801E+0000  3.489027E-0001
  5.507249E-0001  4.788919E-0001
  2.880736E-0001 -6.023868E-0001
  2.354840E-0001 -2.252372E-0001
 -4.214261E-0001 -8.498038E-0001
  1.852277E+0000 -5.287337E-0001
  7.583535E-0001 -2.886557E-0001
  5.463327E-0001 -9.211447E-0001
  6.747324E-0001  6.870047E-0001
 -8.555735E-0001 -1.220658E-0001
  7.994227E-0002 -4.573259E-0001
  1.069034E+0000  7.348122E-0003
  4.404037E-0001  3.561555E-0002
 -1.264487E+0000  2.854385E-0001
  6.688188E-0001 -6.717745E-0001
  1.725887E+0000 -7.129421E-0001
  1.594794E+0000 -1.314888E-0001
  7.846819E-0001  1.193123E+0000
  5.627942E-0001  2.715799E-0001
 -1.211745E-0001 -9.188213E-0003
 -5.149429E-0001 -2.297127E+0000
 -6.626387E-0001 -2.704670E+0000
  6.033212E-0001  4.045167E-0001
 -1.341441E+0000  8.682127E-0001
 -2.859795E+0000  9.151394E-0002
  2.115831E-0001 -1.574804E+0000
  7.084824E-0001  3.119151E-0001
  9.695471E-0001  6.499114E-0001
 -9.765973E-0001  1.620924E+0000
 -1.322268E+0000  2.303946E+0000
 -8.861134E-0001  1.317268E+0000
  1.614895E+0000  3.521622E+0000
  2.011667E+0000  3.432048E+0000
  8.028836E-0002  1.461215E+0000
 -3.488491E-0001  1.362474E+0000
 -4.751616E-0001 -1.184606E-0001
 -7.064151E-0001  4.000743E-0003
 -5.027974E-0001  7.307802E-0001
  7.024125E-0001 -7.702673E-0002
  7.490357E-0001 -2.144906E-0001
 -2.007711E+0000  5.265937E-0001
 -9.270750E-0001 -1.192700E-0001
  5.550724E-0001 -3.796229E-0002
  1.901915E+0000  5.481776E-0002
 -8.046912E-0002 -1.258648E+0000
 -1.144529E+0000  1.205539E-0001
  6.790543E-0001  3.232596E-0001
  2.525762E+0000  1.682188E+0000
 -4.047928E-0001  7.526086E-0001
 -1.460253E-0001 -6.836206E-0001
 -7.406540E-0001  2.131778E-0001
  1.956167E+0000 -1.589853E+0000
  1.285077E+0000 -1.040899E+0000
  1.792505E-0001 -1.272986E+0000
 -2.104230E-0002 -1.350667E+0000
 -1.108197E+0000 -3.555437E+0000
 -3.770567E-0001 -4.310141E+0000
  3.246453E+0000 -3.251305E+0000
  2.054951E+0000 -1.378411E+0000
 -6.620326E-0001 -1.569975E+0000
 -1.423973E-0002 -1.925342E+0000
  2.307793E-0001 -7.694512E-0001
 -2.104656E+0000 -6.615817E-0001
 -6.330093E-0002 -1.646929E+0000
  1.558711E+0000 -1.264494E-0001
  6.551046E-0001 -3.740467E-0001
  7.358343E-0001  3.936735E-0001
 -6.390449E-0001 -4.821754E-0001
 -2.388643E+0000  5.504365E-0001
 -7.264155E-0001  1.317640E+0000
 -9.993852E-0001  6.514404E-0001
  6.577348E-0001  8.718905E-0002
  4.137307E-0001  1.664051E+0000
 -2.452292E+0000  1.305491E+0000
  2.885897E-0001  1.964028E-0001
  1.951093E+0000 -2.942548E-0001
  3.793947E+0000  1.270985E+0000
  3.437291E-0001  5.136222E-0001
 -1.804538E+0000 -3.066250E-0001
 -8.114758E-0001 -3.665258E-0001
  2.050592E-0001  5.144723E-0002
  1.494873E+0000  3.926041E-0001
  3.304966E-0002 -8.671472E-0001
  3.944953E-0001 -2.358091E+0000
 -1.436952E+0000 -6.914314E-0002
 -5.461620E-0001  5.760886E-0001
 -1.397692E+0000  1.035265E+0000
 -5.457144E-0001  2.297238E-0001
  1.706899E+0000  1.563956E+0000
 -6.967056E-0001  4.884222E-0001
 -1.063170E+0000  3.701269E-0001
 -1.386838E-0002  4.747090E-0001
 -2.243419E-0001  4.198696E-0001
 -4.444802E-0001  2.133297E+0000
 -2.256579E+0000  9.394377E-0001
 -1.057413E+0000 -2.077918E+0000
  2.087915E+0000 -1.060890E+0000
  4.502914E-0001  2.327635E+0000
 -1.558458E+0000 -5.283280E-0001
 -1.520761E+0000 -2.514031E+0000
  1.752870E+0000  3.352314E-0001
  4.496035E-0001 -8.983422E-0002
 -9.055297E-0001  1.020586E+0000
 -1.750231E+0000  5.820176E-0001
  9.934720E-0001 -1.310739E+0000
  1.798536E+0000 -3.447895E-0001
  1.123159E+0000  1.530329E+0000
 -1.461277E+0000  1.513972E+0000
 -2.284462E+0000  4.851553E-0001
 -1.861310E+0000  5.359293E-0001
 -1.157687E+0000  6.098540E-0001
  1.399685E-0001  8.570922E-0001
 -2.130392E-0002  1.130957E+0000
 -1.968742E+0000  2.319121E+0000
 -7.645957E-0001  1.137627E+0000
  2.000536E+0000  1.984680E+0000
  1.639908E+0000  2.843032E+0000
 -3.873220E-0001  4.044542E+0000
 -1.988179E-0001  3.028128E+0000
  1.566695E+0000  2.689107E+0000
  9.323017E-0001  1.728449E+0000
  2.587922E+0000  2.176124E-0001
  7.837815E-0001  1.602415E+0000
 -1.422855E+0000  2.060951E+0000
 -2.662397E+0000  1.860306E+0000
  3.452641E-0001  1.523230E+0000
  2.630178E+0000 -4.753025E-0002
  2.681325E+0000 -3.559150E-0001
 -2.139274E-0001 -2.861727E+0000
  3.181444E-0001 -1.419954E+0000
  7.217964E-0001 -2.053619E-0001
 -9.613204E-0001 -1.268571E+0000
 -1.058705E+0000 -6.416847E-0001
 -3.092413E-0002  7.184955E-0002
  3.165414E+0000  6.441338E-0001
  1.629261E+0000  1.660093E+0000
 -3.282984E+0000  1.241075E+0000
 -1.208283E+0000  5.096829E-0001
  9.386742E-0001  5.461353E-0003
 -6.281340E-0001 -9.634941E-0001
 -1.225048E+0000 -1.298393E+0000
 -1.196706E+0000 -1.608820E+0000
  7.047949E-0001 -8.342874E-0001
 -1.800796E+0000  2.148274E+0000
 -2.905931E+0000  1.641906E+0000
 -1.861598E-0002  4.319326E-0002
  9.457321E-0001 -2.208676E-0001
  1.225327E+0000  1.292036E+0000
  2.094941E+0000  1.715122E+0000
 -9.623434E-0001  6.396606E-0001
 -2.044124E-0001  6.186063E-0001
 -6.940408E-0001  6.861055E-0002
  3.356093E-0001 -3.079060E-0001
  3.304778E-0001  7.086795E-0001
 -1.544385E+0000  1.486519E+0000
 -2.881821E+0000 -1.352692E+0000
  4.073825E-0001 -1.224193E+0000
  3.331898E-0001 -7.809596E-0001
  1.380509E+0000  3.206630E-0001
 -2.478803E+0000 -6.049605E-0001
 -2.451656E+0000  8.649438E-0001
  7.496094E-0001  2.755773E-0001
  1.709369E+0000  3.523336E-0001
 -1.771211E+0000 -1.232128E+0000
 -1.061664E+0000 -1.760154E+0000
 -1.227877E-0001 -9.850183E-0001
 -1.463352E+0000 -1.172856E+0000
  8.100526E-0001  3.650648E-0001
 -7.571181E-0003  5.252703E-0001
 -9.114074E-0001  1.942860E+0000
 -8.831700E-0001 -6.627563E-0001
 -1.972746E-0001 -2.713209E-0001
  3.047337E-0001 -6.818555E-0001
 -9.014669E-0002  2.183723E-0001
  9.896578E-0001 -1.775807E-0001
 -8.504251E-0001  1.008801E-0001
  1.147166E+0000 -8.898215E-0001
  1.460734E+0000 -1.067270E+0000
 -8.152569E-0001 -8.142608E-0001
 -8.377924E-0001  1.879751E-0001
 -2.028262E+0000  4.352765E-0001
  3.651869E-0001 -9.691083E-0002
  5.755021E-0001  5.001704E-0001
 -1.873737E+0000  7.950584E-0001
 -1.601348E+0000 -8.433412E-0003
  2.582133E-0001  1.588877E+0000
 -1.632830E+0000  1.682192E+0000
 -1.356072E+0000  5.823587E-0001
  2.415620E+0000 -8.671912E-0001
  1.866012E+0000 -3.838297E-0002
 -5.569804E-0001 -7.239504E-0001
 -1.518674E+0000 -1.719298E+0000
  1.424678E+0000 -4.157583E-0001
  9.315672E-0001  3.914794E-0001
  4.723366E-0001  8.340801E-0001
 -3.636369E-0001 -1.637428E+0000
  1.348267E-0002 -4.362921E+0000
  4.819293E-0001 -2.574665E+0000
  1.434059E+0000 -2.188111E+0000
  6.957689E-0001 -3.421380E+0000
 -1.091511E+0000 -3.213521E+0000
 -2.122657E+0000 -1.657530E+0000
 -8.905698E-0001 -2.408405E+0000
 -1.573278E+0000 -1.005945E+0000
  9.229361E-0001 -3.300054E-0001
 -5.044884E-0001 -3.541139E-0001
  1.314583E+0000 -1.796555E-0001
  8.483538E-0001  7.210528E-0001
 -4.895980E-0001  2.085218E+0000
  9.427392E-0001  1.702725E+0000
  1.644771E-0001  2.367824E+0000
 -2.391345E+0000  4.439383E-0001
 -1.409752E-0001 -1.128401E+0000
  1.229198E+0000 -1.267813E+0000
  1.040646E+0000 -4.859998E-0001
  1.203929E-0001  9.458599E-0001
 -2.283597E+0000 -5.694053E-0002
 -1.024902E+0000  9.426423E-0001
 -1.420088E-0002  9.780583E-0001
  1.264347E-0003  1.087778E+0000
  1.027555E+0000  1.274575E+0000
  1.330076E+0000  3.010333E-0001
  1.398852E+0000  3.868001E-0001
 -3.890167E-0001 -4.301720E-0001
 -1.336469E-0001 -1.488489E+0000
 -9.288086E-0001  7.696457E-0001
 -9.090062E-0001  3.428794E-0001
 -8.272856E-0001 -9.812538E-0001
 -4.938904E-0002 -1.392313E+0000
  1.612318E+0000  6.754568E-0001
 -1.620571E+0000  2.077270E-0002
 -7.485035E-0001 -2.436476E+0000
  3.108421E+0000 -3.423009E+0000
  4.032614E+0000 -5.873423E-0001
  1.063004E+0000 -1.176734E+0000
 -3.185091E-0001 -3.387175E-0001
 -1.157994E+0000 -1.086438E+0000
 -1.056954E+0000 -3.972820E+0000
 -3.682465E-0001 -3.393279E+0000
  3.469340E-0001 -3.101859E+0000
  1.086441E+0000 -4.392336E-0001
 -2.856391E-0001  4.599659E-0001
 -2.769203E+0000 -2.010830E-0001
 -3.186853E-0001  9.737423E-0002
  2.582909E-0001  9.167503E-0001
 -7.350514E-0001  1.761331E-0001
 -6.227192E-0001  1.443049E+0000
 -1.995327E+0000  9.313838E-0001
 -6.669345E-0001 -7.511005E-0001
  1.055074E+0000 -1.743720E+0000
  1.424379E+0000  7.228026E-0001
 -2.152277E+0000  8.757914E-0001
 -3.786898E-0001 -2.142351E+0000
  8.807653E-0001 -1.233529E+0000
  4.027487E-0001 -3.859768E-0002
 -2.020607E+0000  1.395653E+0000
  8.210496E-0001 -1.255882E+0000
  2.640817E+0000 -2.086130E-0001
  1.088508E+0000  1.191847E-0001
 -2.720507E+0000 -2.120032E+0000
 -3.147680E+0000 -1.545364E+0000
  7.899375E-0001 -2.981644E+0000
  2.185160E+0000  2.640103E-0001
 -7.450611E-0002  1.784201E+0000
 -5.058464E-0001  1.679467E+0000
 -8.536775E-0001  2.147466E-0001
  6.541525E-0001  1.204615E-0002
  1.989338E+0000 -5.169199E-0001
 -2.970984E-0001 -5.333894E-0001
 -2.655463E+0000 -1.733954E+0000
 -3.133240E+0000 -1.692060E+0000
  1.504582E+0000  6.649575E-0001
  3.147901E-0001  1.521772E-0001
 -3.309220E-0001 -5.885254E-0001
 -1.667788E+0000 -5.071531E-0001
  3.828292E-0001  1.613070E+0000
 -1.097075E+0000  2.148040E+0000
 -7.644738E-0001  1.050530E+0000
 -1.157104E+0000 -6.440089E-0002
 -2.388921E+0000  8.566079E-0001
 -2.412098E+0000  9.004216E-0001
  5.334272E-0001  4.228966E-0002
  4.611382E-0001  9.170192E-0001
 -1.154915E+0000  1.859822E+0000
  2.585755E+0000  8.270818E-0001
  2.539127E-0001  1.971402E+0000
 -4.732432E-0001  2.780288E+0000
 -1.113416E+0000  2.964317E+0000
  2.795023E-0001  1.490126E+0000
 -2.922060E-0001  1.049660E+0000
  2.174892E+0000 -2.037349E-0001
 -1.330537E+0000  1.038140E+0000
 -3.273757E+0000 -2.001071E+0000
  1.176196E+0000 -1.146698E+0000
  7.044327E-0001  1.598070E-0001
 -1.148459E+0000 -4.112100E-0001
 -8.822679E-0001  1.099817E-0001
 -1.371146E+0000 -1.448245E+0000
 -1.006699E+0000  1.116316E+0000
 -4.903665E-0001  1.168677E+0000
 -2.972994E-0001  2.873351E-0002
  1.141400E+0000 -1.662130E+0000
  2.790358E-0001 -8.386260E-0001
 -1.198490E+0000 -1.408189E+0000
 -1.484025E+0000 -7.548144E-0001
 -2.221171E+0000 -1.728222E+0000
 -9.160184E-0002 -1.202168E+0000
  5.803818E-0001  3.240382E-0001
 -7.471583E-0001 -1.689835E+0000
 -1.358793E+0000 -7.116403E-0001
 -2.135707E+0000 -4.517895E-0001
  1.728101E-0001  9.834364E-0001
 -1.395437E+0000 -2.018953E-0001
  6.647777E-0002 -1.753996E+0000
 -1.429387E+0000 -4.725999E-0001
  5.399377E-0002  3.240536E-0001
  3.145764E-0001  2.249959E+0000
  2.687639E+0000  1.536229E+0000
 -5.837533E-0001  2.763757E+0000
 -1.802821E+0000  7.394575E-0001
 -3.584439E-0001  2.412124E+0000
  7.826264E-0001  2.332913E+0000
 -5.249740E-0002  1.853499E+0000
 -3.055939E+0000  3.422291E+0000
 -2.673770E+0000 -3.594245E-0001
  2.683446E+0000  5.974740E-0001
  2.545486E+0000  3.082467E-0001
  7.748945E-0001 -1.415536E+0000
  1.135079E+0000 -1.091705E+0000
  1.325172E+0000  9.520970E-0001
 -1.521045E+0000 -3.980804E-0002
 -2.685961E-0001 -6.847176E-0001
  1.856502E+0000 -2.432980E+0000
  1.455171E+0000 -8.834157E-0001
 -7.060524E-0001  1.163369E+0000
 -2.711723E+0000 -7.453152E-0001
  7.248294E-0001 -8.175448E-0001
  2.951627E-0001 -1.732293E+0000
  3.638243E-0002  3.719144E-0001
 -2.148458E+0000 -1.097618E+0000
 -1.810230E+0000  9.568637E-0001
  3.528467E-0001  5.029269E-0001
  1.244767E+0000  1.376686E+0000
  1.433507E+0000  5.079826E-0001
 -4.304322E-0001  8.951171E-0001
 -1.156896E+0000  2.303416E-0001
 -1.260824E+0000  1.773283E+0000
 -2.753408E-0001 -4.278106E-0001
  3.729857E-0001 -1.321498E+0000
  1.036248E+0000 -5.192777E-0001
 -7.790384E-0001  5.369638E-0001
 -7.893537E-0001 -2.167439E-0001
 -5.221662E-0001 -5.331984E-0001
  5.938298E-0001  8.277689E-0001
 -1.138893E-0001 -7.396988E-0002
  2.014005E+0000  1.933946E-0001
  8.493891E-0001  3.133383E-0001
 -2.599276E+0000  1.706663E-0001
 -1.850079E+0000 -1.080136E+0000
  1.364245E+0000 -6.840737E-0002
  2.622020E+0000  8.287720E-0001
 -3.330254E-0001 -1.132567E+0000
 -1.552943E-0001 -8.935239E-0001
 -1.297657E-0001 -3.472295E-0001
  3.113229E+0000  5.311781E-0001
 -4.503981E-0001 -1.047385E+0000
 -8.154502E-0001  3.956938E-0001
 -2.333667E+0000  4.622895E-0001
 -6.811685E-0001  1.707881E-0001
  3.692965E+0000  1.808646E+0000
  4.622352E-0001  1.937467E+0000
  4.781304E-0001  2.175767E+0000
  1.960788E+0000  1.436499E+0000
  2.137903E-0001  1.480284E+0000
 -1.204725E+0000 -3.620529E-0001
 -4.418642E-0001  4.525232E-0001
  3.243916E-0001  1.269618E+0000
  9.481974E-0001  1.084495E+0000
  1.973660E-0001  1.465114E+0000
 -1.389820E+0000  2.391043E+0000
 -1.089605E-0001  2.389337E+0000
  2.059392E-0001  9.815483E-0001
  2.322722E+0000  6.239020E-0001
  5.701595E-0001 -1.292773E+0000
 -1.214863E+0000  3.136453E-0001
 -1.812945E+0000  6.224926E-0001
  1.573784E+0000 -1.540328E+0000
  2.267196E+0000 -5.727896E-0002
  2.385827E+0000 -4.655900E-0001
  1.077796E-0001 -1.071076E-0001
 -9.842764E-0001 -2.441692E+0000
 -1.841469E+0000 -1.506286E+0000
  2.821144E-0001 -8.287416E-0002
 -5.471431E-0001  1.682656E+0000
 -3.111185E-0002  8.232700E-0001
  8.822533E-0001  9.827686E-0001
 -8.940272E-0001  1.522632E+0000
 -9.737536E-0001  1.849053E+0000
  2.686055E-0001 -8.661093E-0001
 -8.009013E-0001  1.097852E+0000
 -1.817081E-0001  5.372811E-0001
 -1.625420E+0000 -1.462287E+0000
 -9.970058E-0001 -2.435981E+0000
 -4.121854E-0001 -1.507040E+0000
 -9.330411E-0001 -1.536894E+0000
 -1.653087E+0000 -1.661475E+0000
 -5.413823E-0001 -5.798594E-0001
  2.311986E-0001  8.878496E-0001
  3.803510E-0001 -6.363011E-0001
  8.471976E-0001  3.691925E-0001
  1.722573E-0001 -1.917862E-0001
 -2.233345E+0000  1.026802E+0000
 -2.913977E+0000  7.823242E-0001
  2.321673E+0000  1.902397E+0000
  3.540440E+0000  2.213182E+0000
  9.186120E-0001  5.071253E-0001
  4.154327E-0001 -1.171435E-0001
 -6.278657E-0001 -1.095650E+0000
 -5.887494E-0001 -1.111834E+0000
 -9.956175E-0001 -9.501690E-0001
 -1.596050E+0000 -2.972665E-0001
  6.548682E-0001  1.968926E+0000
  1.021030E+0000  1.287621E+0000
 -9.703641E-0001 -2.925644E-0001
 -9.857972E-0001 -9.068576E-0001
  1.369321E+0000 -2.173032E+0000
  1.004567E+0000  5.284133E-0001
 -1.582567E+0000  8.356738E-0002
  1.554393E+0000 -8.920810E-0002
  2.074207E+0000  8.132178E-0001
 -4.717711E-0001  1.874147E+0000
 -1.886981E+0000  7.401384E-0002
  1.815622E+0000  5.576532E-0001
  1.445817E+0000 -3.453946E-0003
  7.101057E-0001 -1.252612E-0002
  5.434628E-0001 -6.994382E-0001
 -2.912908E-0001  5.750827E-0001
 -3.806564E-0001  7.045783E-0001
  4.058694E-0001  1.286847E+0000
  4.710295E-0001  4.759047E-0001
  4.057808E-0001  9.219259E-0001
 -1.618259E+0000  5.120522E-0001
  4.036259E-0002  1.229313E+0000
  5.783326E-0002  9.335750E-0001
 -3.550753E+0000  1.880135E+0000
 -1.508429E+0000  3.439106E-0001
  2.836372E+0000 -1.176517E+0000
  1.697108E+0000 -1.730788E+0000
 -1.415398E+0000 -2.091833E+0000
  1.423846E+0000  1.574493E+0000
 -1.060756E+0000  1.263751E+0000
 -1.225088E+0000  3.106108E+0000
  3.140438E-0001  1.701269E+0000
  1.820141E+0000  6.886239E-0001
  3.296955E-0001 -4.216772E-0002
 -3.535224E-0004  8.351149E-0001
 -2.469490E-0001  5.674619E-0001
 -6.261882E-0001  6.933281E-0001
 -6.986864E-0001  2.278270E+0000
 -3.093155E+0000  1.615757E+0000
 -1.468488E+0000 -9.137292E-0001
  5.588294E-0001 -8.999008E-0001
  4.066773E+0000 -1.514230E+0000
  1.599446E+0000  7.930751E-0001
  4.270034E-0001  6.779276E-0001
  1.022498E+0000  2.607189E+0000
 -1.541420E+0000  3.818466E-0001
 -2.333671E-0001  1.656296E+0000
 -1.493845E-0001  9.979883E-0001
 -6.351022E-0001  3.232746E+0000
 -1.934224E+0000  1.110090E+0000
  2.604767E+0000 -5.023024E-0001
  3.087781E+0000  1.319231E+0000
  5.389695E-0001  1.018904E+0000
 -2.390261E+0000 -1.361026E+0000
 -1.429209E+0000  2.248134E-0002
 -1.735268E-0001  1.336124E+0000
 -4.405640E-0001  1.744962E+0000
 -7.408086E-0001  2.269499E+0000
 -2.430652E+0000  1.185796E+0000
 -7.667683E-0001 -8.372328E-0001
 -9.563701E-0001 -1.338192E-0001
 -7.054178E-0001  8.602425E-0001
  1.174426E-0001  2.514671E-0001
  1.373398E+0000  3.051186E-0001
  4.176801E-0001 -1.124881E+0000
  1.003256E+0000  1.684408E-0002
  3.315963E-0001  1.596593E-0001
  5.785340E-0001  1.292499E+0000
 -2.212413E-0001 -5.010714E-0001
 -3.950835E-0001 -1.626488E+0000
  3.362137E-0001 -1.210775E+0000
  6.202554E-0001 -1.277503E+0000
  8.207906E-0001 -2.094031E+0000
 -8.492856E-0001 -3.369335E-0001
 -2.912844E+0000  4.269543E-0001
 -1.450360E+0000  3.083275E-0001
 -6.860507E-0001  4.917417E-0001
 -1.844787E+0000  1.953799E-0001
 -1.182647E+0000  9.023168E-0001
  1.384794E+0000 -1.753369E-0001
 -4.383819E-0001 -9.133260E-0001
 -3.256148E-0001 -1.122804E+0000
 -1.555965E-0001 -3.544601E-0001
 -1.273899E+0000 -4.702392E-0001
 -1.981921E+0000 -6.813727E-0001
  1.379524E+0000 -3.661059E+0000
  2.298047E+0000  1.535954E-0001
  7.090778E-0002  2.753826E+0000
 -2.335156E+0000  1.316999E+0000
 -2.032328E+0000  9.836959E-0001
  1.053047E+0000  1.517845E+0000
  4.181522E-0001  1.867976E+0000
 -2.809927E-0002  6.891076E-0001
  7.714038E-0001  2.331857E+0000
  2.693249E-0001  1.621261E-0001
  7.851484E-0001  8.225648E-0001
 -1.240772E-0001  7.189965E-0001
 -5.463535E-0001 -1.644628E+0000
  1.591006E+0000 -1.419828E+0000
  5.752571E-0001  7.506237E-0001
 -1.290172E+0000 -8.816169E-0001
  5.614510E-0001 -3.969011E-0001
 -2.245919E-0001 -7.817435E-0001
 -8.347757E-0002  1.297350E-0001
 -8.746582E-0001 -3.234574E-0001
  3.842984E-0001  6.302749E-0002
 -4.619066E-0001 -8.831592E-0001
  1.121047E+0000 -1.141143E+0000
  1.603836E+0000  8.155499E-0001
 -1.255820E+0000 -3.751264E-0002
 -6.557376E-0001  4.531370E-0001
  6.051411E-0001  2.796247E-0001
  2.026870E+0000  3.476294E-0001
  2.554865E+0000  1.718409E+0000
 -7.482317E-0001  1.343348E+0000
 -6.488399E-0001  8.310852E-0001
  6.646865E-0002  2.417548E+0000
  4.645894E-0001  1.593075E+0000
  1.090825E+0000  2.480637E+0000
  9.040887E-0001  1.378872E+0000
 -6.544013E-0001  1.092816E+0000
  7.468764E-0001 -1.299699E+0000
  1.616261E+0000 -6.216190E-0001
  2.956151E-0001 -3.007202E+0000
 -7.935088E-0001 -1.718029E+0000
 -1.636872E+0000 -3.575908E-0001
 -1.851682E-0001 -1.787376E+0000
  3.494153E+0000 -3.243639E-0001
  1.947907E+0000 -2.274010E+0000
 -8.185189E-0001 -5.742317E-0001
 -1.523607E+0000 -1.480756E+0000
 -4.280713E-0001 -1.414104E+0000
  1.316005E-0001  6.029316E-0001
  1.672863E+0000  1.503851E+0000
  1.430159E+0000  1.917667E-0001
  5.024551E-0001 -1.427766E+0000
 -2.270449E+0000 -1.267485E+0000
 -8.230813E-0002 -9.681065E-0001
  2.776458E+0000  6.935726E-0001
  5.259524E-0001  8.805626E-0001
  2.062024E+0000 -2.243087E-0001
  1.168799E+0000  2.751977E-0001
  1.807565E+0000 -4.947144E-0001
 -1.902232E+0000 -1.660155E+0000
 -8.668328E-0001 -2.817545E+0000
 -5.810174E-0001 -3.500931E+0000
 -8.291660E-0001 -8.801316E-0001
 -1.613083E+0000 -1.874213E+0000
 -6.993803E-0001 -7.471790E-0001
  2.343448E+0000  1.368343E-0001
  2.376920E+0000  3.905903E-0001
 -8.034081E-0001 -1.674962E+0000
 -2.141712E+0000 -1.973091E+0000
  1.105277E+0000 -1.712762E+0000
  2.845780E+0000 -1.030298E+0000
  1.292500E+0000 -5.232652E-0001
 -1.020076E+0000  5.581550E-0001
 -1.607269E+0000 -1.579504E+0000
  8.302368E-0001  5.696064E-0002
  1.047926E+0000 -1.101314E+0000
  1.655994E+0000 -2.261220E-0001
 -5.874725E-0001  1.038206E+0000
 -2.375722E+0000  9.160209E-0001
 -2.524377E+0000 -4.756456E-0001
  6.920601E-0001 -1.903949E+0000
  2.701198E+0000 -1.198920E+0000
  2.898306E-0001 -7.591559E-0001
 -2.047499E+0000 -1.524613E+0000
 -3.536235E-0001 -2.753852E+0000
 -1.530288E-0001 -2.297207E+0000
 -3.838751E-0001 -8.237219E-0002
 -5.667037E-0001 -1.196624E+0000
  2.747168E+0000 -3.203186E+0000
  2.323732E+0000 -1.731184E+0000
 -5.094304E-0001 -8.885567E-0001
 -2.472843E+0000 -2.682048E+0000
  3.060419E+0000  6.576493E-0002
 -1.004147E+0000 -6.191452E-0001
 -2.294453E+0000 -1.882509E+0000
  2.548022E-0001 -4.594948E-0001
  2.972702E-0001  2.168983E+0000
 -5.021662E-0001  1.366892E+0000
  8.001324E-0002  1.182856E+0000
 -1.480661E+0000 -7.845531E-0001
 -1.744888E-0002 -2.649698E+0000
  1.401418E+0000 -8.544364E-0001
  9.058473E-0001  5.065674E-0001
 -2.061439E+0000  3.033558E-0001
 -1.912290E+0000  6.393595E-0001
  3.748519E-0001  8.304468E-0001
  3.047153E-0001  1.081837E-0001
  5.727317E-0001  2.010039E+0000
  5.895042E-0001  5.108082E-0001
 -6.949731E-0001 -9.509840E-0001
 -9.557889E-0001 -1.941760E-0001
  6.709344E-0001 -1.234187E+0000
  1.656098E+0000 -1.947742E+0000
  1.801251E+0000 -5.104998E-0001
 -1.137143E-0001 -2.553180E-0001
 -1.716944E+0000 -1.770979E+0000
 -1.745809E+0000 -4.652615E-0001
  4.364969E-0001  2.871850E-0001
  1.424947E+0000  1.379181E+0000
  1.849318E-0001  1.530696E+0000
 -2.263709E-0001  6.677792E-0001
  3.446224E-0001  2.493492E-0001
 -1.449198E+0000 -9.961080E-0001
  5.873585E-0001 -5.467208E-0001
 -3.336701E-0001 -9.528133E-0001
 -5.714493E-0001  3.170522E-0001
  5.189965E-0001  1.461715E+0000
  3.753794E+0000  1.572177E+0000
  3.283692E+0000 -9.355983E-0001
 -5.266161E-0001 -1.465549E+0000
 -2.097316E-0001 -1.798461E+0000
 -7.727719E-0001 -1.093610E+0000
 -1.600558E+0000 -2.341864E+0000
 -7.975359E-0002 -3.855943E+0000
  4.688942E-0001 -3.050420E+0000
 -2.161677E+0000 -1.718143E+0000
 -1.488824E+0000 -5.125340E-0001
  5.618226E-0002 -2.080168E+0000
  2.964117E+0000 -1.426793E+0000
  9.196524E-0001 -1.074778E+0000
 -9.788853E-0001 -8.813431E-0002
 -1.754056E+0000  8.701282E-0001
  3.954449E-0001  1.761826E-0001
  2.561054E+0000  1.390583E+0000
 -1.118635E+0000  1.498366E+0000
 -2.165378E+0000  9.953325E-0001
 -1.289757E-0001 -9.790611E-0001
  1.775823E+0000  4.469626E-0003
  7.035185E-0001 -1.071912E+0000
  1.351073E+0000 -1.313476E+0000
  2.024843E+0000  2.688253E-0001
 -5.782570E-0001  1.313263E+0000
 -2.067710E-0001  5.114035E-0001
 -3.829713E-0001 -1.038856E+0000
 -1.483484E-0001 -4.149037E-0001
 -3.301474E-0001 -8.287549E-0001
 -5.671449E-0001  1.196431E-0001
 -1.010877E-0001  3.995718E-0001
  5.291520E-0001 -1.108736E+0000
  5.566807E-0001  7.055042E-0001
 -7.014911E-0001  6.019072E-0001
 -5.769151E-0001  6.845538E-0001
 -7.349842E-0001 -1.994337E-0001
  1.523952E+0000 -6.008501E-0001
  6.316642E-0001 -2.378623E+0000
  7.712183E-0003 -1.746454E+0000
 -2.515980E+0000  2.152967E-0001
 -1.816778E+0000 -1.868313E+0000
 -8.560690E-0001 -5.398266E-0001
 -8.701059E-0002 -4.005124E-0001
 -3.447549E-0001  5.382687E-0001
 -5.076174E-0001  5.189519E-0001
  5.044399E-0001 -7.173231E-0001
 -1.846728E-0001 -1.163062E+0000
 -9.546093E-0001 -1.144282E+0000
 -2.190610E+0000  1.518850E-0001
 -2.974459E+0000 -5.468911E-0001
  3.176887E-0001 -1.323797E+0000
  5.782882E-0001 -1.816317E-0002
 -7.463308E-0001  1.734268E+0000
 -1.706053E+0000  8.010295E-0001
 -8.103328E-0001  1.753998E+0000
 -1.738842E+0000  2.044411E+0000
 -8.924982E-0001  8.725776E-0001
 -4.352613E-0002  2.914470E-0001
  1.905310E+0000  1.451584E+0000
 -3.761268E-0002  4.131768E-0001
 -1.580312E+0000 -1.085039E+0000
  1.575441E+0000 -1.604642E+0000
  1.503970E+0000 -1.059932E+0000
 -1.342567E+0000  4.437003E-0002
 -3.610069E+0000  3.333694E-0001
 -1.883679E+0000 -2.264710E-0001
  1.164642E+0000  8.856631E-0001
  2.069743E+0000 -1.258574E+0000
 -4.415660E-0001 -1.569862E+0000
 -1.055007E+0000 -1.440373E+0000
  7.273262E-0001 -2.460171E+0000
  2.243672E+0000 -3.214786E+0000
  9.327298E-0001 -2.328432E+0000
  4.924905E-0002 -2.666726E+0000
 -1.354865E+0000 -2.759923E+0000
 -1.496587E+0000 -2.933102E+0000
  5.389275E-0002 -8.571402E-0001
  7.432457E-0001 -1.402412E+0000
  2.266531E+0000 -1.993823E+0000
  1.717908E+0000 -5.722120E-0001
  3.248710E-0001  2.973556E-0001
 -1.595669E+0000  1.747235E+0000
 -6.849549E-0002  2.790638E+0000
 -4.198713E-0001  2.065543E+0000
 -2.124630E+0000  1.657234E+0000
 -1.039235E+0000 -3.691638E-0001
 -5.039595E-0001 -1.842343E+0000
  5.668787E-0001 -1.668829E+0000
 -4.214621E-0002 -1.473352E+0000
 -1.806251E-0001 -1.540865E+0000
 -1.182008E-0001  2.872002E-0001
 -5.827270E-0001  1.213631E+0000
  1.883290E+0000 -1.824967E+0000
  2.063997E+0000  2.073095E+0000
 -1.771775E+0000  2.651835E+0000
 -2.465374E+0000  7.771431E-0001
 -8.338505E-0002 -2.082978E-0001
  2.855950E+0000 -5.037373E-0001
  3.273487E+0000 -1.226804E+0000
  6.115710E-0002 -1.118501E+0000
 -1.738120E+0000 -2.199097E+0000
  1.403837E+0000 -1.274596E+0000
  2.554449E+0000  8.689036E-0001
 -8.432011E-0001  2.434384E-0001
 -1.622737E+0000  1.579970E+0000
  8.683439E-0001  7.218710E-0001
  1.697770E-0001  2.718390E+0000
  3.549703E-0001  3.469478E-0001
  6.316001E-0001  3.290627E-0001
 -1.009120E+0000  1.036191E+0000
  9.371434E-0001  1.128581E+0000
 -8.639124E-0001 -8.635444E-0001
 -8.640739E-0001 -1.156401E+0000
 -4.182580E-0001 -1.025982E+0000
  2.151136E+0000 -1.102823E+0000
  2.010448E+0000 -1.438240E+0000
  1.961152E+0000 -1.706100E+0000
 -1.162801E+0000  8.811499E-0001
 -1.647860E+0000 -1.210129E+0000
 -1.884824E+0000 -1.815766E+0000
  2.319248E-0001  4.418927E-0001
  7.872509E-0001 -3.782467E-0001
  8.130788E-0001 -4.664758E-0002
  9.618409E-0001 -2.754767E-0002
 -2.074490E+0000  4.790506E-0001
 -2.690118E+0000 -2.752935E-0001
 -7.976001E-0001 -3.828342E-0001
  3.141883E-0001  3.223718E-0001
  5.981533E-0002  8.488047E-0001
  1.038252E+0000  5.399101E-0001
  1.156392E-0001  5.058518E-0001
  3.435891E-0001 -1.304770E+0000
  2.148027E+0000 -7.949667E-0001
 -1.540837E+0000  8.608953E-0001
 -2.532145E+0000 -9.769440E-0002
 -1.394665E+0000 -1.631474E-0001
  8.246637E-0001 -9.341172E-0001
  1.628459E+0000  6.400279E-0001
 -8.039169E-0001  4.234193E-0001
 -1.515477E+0000 -8.279199E-0001
 -2.102112E+0000 -1.142958E-0001
 -3.797729E-0002 -7.305017E-0001
  2.136793E+0000 -2.772923E-0001
  1.053792E-0001  2.371046E+0000
 -3.715056E+0000  2.775392E+0000
 -1.736249E+0000  2.112321E+0000
  1.489801E-0001  1.914644E+0000
  1.954869E+0000  1.916557E+0000
  4.840096E-0001  1.747143E+0000
 -1.653531E+0000  1.430598E+0000
  4.979284E-0001 -1.670777E+0000
  6.202842E-0001 -1.037934E+0000
  1.419682E+0000 -4.684924E-0001
 -9.375071E-0001  2.313558E-0001
  5.055716E-0001  1.565976E-0001
  1.060221E+0000 -1.290260E+0000
 -2.035759E+0000 -1.963497E+0000
 -9.158529E-0001 -1.115790E+0000
  7.916241E-0002 -4.228589E-0002
  1.528599E+0000 -1.343206E-0001
 -3.069128E-0001  3.973773E-0001
 -7.469511E-0001 -1.296363E+0000
 -2.403832E+0000 -2.304443E+0000
 -6.908420E-0001 -2.106465E+0000
 -2.831425E-0001 -1.439426E+0000
 -9.463319E-0001 -2.060067E+0000
 -9.093630E-0001 -6.461292E-0001
 -6.022462E-0001 -1.234266E-0001
  6.347361E-0001  1.342140E+0000
  2.194760E-0001  1.181856E+0000
 -1.776255E+0000  9.320433E-0003
 -1.096284E+0000  1.253082E+0000
  2.229641E+0000  9.751087E-0001
  1.686717E+0000  2.330252E-0001
  1.351875E+0000  2.667141E-0001
 -1.206389E+0000  1.768213E-0001
 -3.932738E+0000 -5.519897E-0001
 -1.086658E+0000 -7.909964E-0001
 -3.537536E-0001 -6.906547E-0001
 -2.623385E+0000 -1.808237E+0000
 -2.993338E-0001  2.337886E-0001
  4.627820E-0001  2.406789E+0000
  3.216247E-0001  3.316878E+0000
 -2.516567E+0000  3.806628E-0001
 -8.365398E-0002  1.168261E+0000
  1.990708E+0000 -6.036680E-0002
  5.235981E-0001 -3.009411E-0001
  1.417660E+0000  7.056175E-0001
 -2.997392E-0001  1.641377E+0000
  2.803220E-0001  3.913301E-0001
  1.331525E+0000 -7.803914E-0001
  3.010921E+0000  8.829455E-0001
 -7.864419E-0001  7.618264E-0001
 -3.169116E+0000  1.335144E+0000
 -2.635520E-0001  9.877885E-0002
  2.221898E+0000  1.716737E+0000
 -8.169246E-0001  1.909909E+0000
 -1.516370E+0000  8.407345E-0001
 -6.994207E-0001 -2.748059E-0001
  6.940143E-0001 -2.556665E+0000
  2.515626E+0000 -9.077772E-0001
  3.731850E-0001 -2.267161E+0000
  4.303792E-0001 -1.803183E+0000
  1.578739E+0000 -1.823024E+0000
 -6.762548E-0001  3.563759E-0002
 -3.572244E+0000 -1.875308E+0000
  2.389519E+0000 -1.709246E+0000
  1.880485E+0000  2.736460E-0001
  5.252092E-0002  1.019754E+0000
  7.012842E-0001 -1.817656E-0001
  4.619479E-0001  1.419262E+0000
 -2.152195E+0000  9.747761E-0001
 -2.533742E+0000 -9.141752E-0001
  2.054894E+0000 -1.476364E+0000
  2.509154E+0000  8.631055E-0001
 -1.715622E-0001  8.354847E-0001
  7.536103E-0003 -2.078662E+0000
 -2.745570E-0002 -9.420530E-0002
  2.144162E+0000  7.089543E-0001
  1.608890E+0000  1.150832E+0000
 -1.488835E+0000  5.925950E-0002
 -2.646859E+0000  3.524811E-0001
 -4.628819E-0001 -1.495157E+0000
  6.958815E-0001 -2.287457E+0000
 -2.025407E+0000 -2.637997E+0000
 -1.044794E+0000 -3.830019E+0000
  2.019166E+0000 -2.554879E+0000
  1.181917E+0000 -1.848339E+0000
 -1.345493E+0000 -1.497238E+0000
 -8.755124E-0001 -1.527348E+0000
 -1.330426E+0000 -3.855278E-0002
 -1.978619E+0000  1.395002E+0000
 -2.671265E+0000  9.345015E-0001
  2.319585E+0000 -9.591441E-0001
 -2.952952E-0001 -1.330916E+0000
  2.208445E+0000 -2.007589E+0000
  1.079270E+0000 -5.163599E-0002
 -1.785849E+0000  1.661286E+0000
 -6.598224E-0001  2.147989E+0000
  1.476190E+0000  1.030885E+0000
  5.547182E-0001  4.359219E-0001
 -5.313994E-0001 -2.732810E-0001
 -7.051651E-0001  9.177082E-0001
 -1.803806E-0001 -3.894102E-0002
  1.124899E+0000  6.989183E-0001
  7.438878E-0001 -1.715669E+0000
  2.862424E-0001 -3.532252E-0001
 -1.132009E+0000  1.160482E+0000
 -2.402113E+0000  9.611068E-0001
  1.425320E-0001  1.851389E+0000
  1.341675E+0000  1.561321E+0000
  2.954238E-0002 -1.404630E+0000
  4.203383E-0001  3.155844E-0002
 -1.647267E+0000  2.473872E-0001
 -9.231115E-0001 -6.250648E-0001
 -1.353163E+0000 -2.384969E-0002
  6.278738E-0001 -7.477653E-0001
 -1.205830E+0000 -2.739276E-0001
 -1.186648E-0001 -7.766440E-0001
 -7.645975E-0001  2.157750E-0001
 -2.301281E+0000  1.988802E-0001
 -1.240219E+0000 -1.859512E-0001
 -1.888357E+0000  1.113179E+0000
  1.000207E-0001  5.345696E-0001
  2.528407E+0000  2.428715E+0000
  1.044944E-0001  2.052357E+0000
  5.533750E-0001  2.105411E+0000
 -5.837643E-0001  7.702733E-0001
 -6.085965E-0001 -5.936109E-0001
  1.660420E-0001 -1.752032E+0000
 -1.094482E+0000 -4.753876E-0001
  8.005791E-0001  1.085054E+0000
 -4.031874E-0001 -1.936802E-0002
 -1.572391E+0000 -3.180564E-0001
 -4.731988E-0001  1.957528E-0001
  1.116331E+0000  7.231490E-0001
  2.680445E+0000  1.546196E+0000
  2.320039E-0001  2.812549E-0001
  8.416653E-0001  4.744614E-0001
  1.774805E-0001 -7.000431E-0001
  6.817686E-0001  7.761668E-0001
  6.207040E-0001  1.382389E+0000
  8.952995E-0002 -1.236055E+0000
  1.287183E+0000 -9.632241E-0001
 -1.534308E+0000 -1.128898E+0000
 -1.456439E+0000  8.801110E-0001
 -1.338751E+0000  2.011327E-0001
 -1.176962E-0001 -2.059517E+0000
  1.412753E+0000  2.491345E-0001
 -2.495486E+0000  1.282054E+0000
 -2.185780E+0000 -1.610085E+0000
  6.456799E-0001 -7.749515E-0001
  2.388418E+0000  8.788754E-0001
 -8.626872E-0001  9.132829E-0001
 -6.140438E-0001 -2.914255E+0000
 -3.488941E-0001 -2.333742E+0000
  8.785813E-0001 -1.172841E+0000
  1.906540E+0000 -5.025425E-0001
  1.537286E+0000  7.796540E-0001
 -3.053285E-0001  1.113089E+0000
 -2.825026E+0000  6.715453E-0001
  2.519044E-0001  5.104708E-0001
  8.508068E-0001  8.975361E-0001
 -4.320964E-0001  6.932725E-0001
  1.883022E-0001  6.556473E-0001
 -4.393635E-0001 -2.398258E+0000
  7.579013E-0001 -6.810961E-0001
 -2.644262E-0001 -1.079471E+0000
  1.228483E+0000 -2.537049E+0000
  9.024332E-0001 -3.330120E+0000
  5.676908E-0001 -3.432552E+0000
  2.269398E+0000 -1.579392E+0000
  5.578399E-0001  8.595518E-0001
  6.763240E-0001 -6.236136E-0001
 -2.608596E+0000 -2.062761E-0001
 -8.535597E-0001 -1.550000E+0000
  1.149042E+0000  1.603585E-0001
  1.459088E-0001 -5.781158E-0001
 -4.348568E-0001 -1.241857E+0000
  1.021596E+0000 -7.771496E-0001
  2.841363E-0001  9.534721E-0001
  1.157261E+0000 -1.840606E-0001
  1.276776E+0000  1.244198E-0001
 -1.231759E+0000  1.532103E-0001
  5.012901E-0001 -1.251584E-0001
  3.315777E-0001 -1.309299E+0000
 -8.684688E-0001 -2.440845E+0000
 -2.400874E-0001 -1.621886E+0000
  5.422542E-0002  5.443367E-0002
 -3.663183E-0001  1.204441E-0001
 -1.304190E+0000  7.932787E-0001
 -2.445301E+0000 -2.581070E-0001
  9.918492E-0001  1.538433E-0001
  2.998595E-0001  1.243381E+0000
 -3.700706E-0001  2.432776E+0000
 -2.902768E-0001  3.004737E-0001
  4.754890E-0001 -1.358866E-0001
  1.436635E+0000 -9.724806E-0003
  5.553688E-0001  1.945501E+0000
 -1.717583E+0000  3.371281E-0001
 -2.622194E+0000  7.602119E-0001
 -3.460942E-0001  1.722670E-0001
  3.619887E-0001  4.524286E-0001
  7.105293E-0001 -4.640429E-0001
  4.999908E-0001 -1.914484E+0000
 -7.865792E-0001 -8.090468E-0001
  1.824912E-0001 -9.603125E-0001
 -5.544915E-0001  1.459178E+0000
 -1.223445E+0000  1.814721E-0001
  1.648019E-0001  3.429974E-0001
  2.265743E+0000  2.621344E+0000
  1.439679E+0000  3.887175E+0000
 -1.177466E+0000  2.830731E-0001
 -2.341217E+0000  6.008252E-0001
  4.358773E-0001 -8.197243E-0001
  2.235457E+0000 -1.130316E+0000
  1.079285E+0000 -9.748678E-0001
  7.577439E-0002  2.323932E-0001
 -1.866350E+0000  2.694028E-0001
 -1.633901E+0000  1.508325E-0001
  3.972207E-0001  5.139645E-0001
  1.964927E+0000  1.718905E+0000
  6.090504E-0002 -2.482772E-0001
  9.214196E-0001 -1.882472E+0000
  4.891670E-0001 -1.516162E+0000
 -6.216232E-0001  5.226991E-0001
 -1.659624E+0000 -9.805984E-0002
  4.775067E-0001  6.991279E-0001
  2.891821E+0000 -1.212437E+0000
 -1.448037E+0000  4.865601E-0001
 -1.318644E+0000 -1.598670E+0000
 -6.983849E-0001 -8.720279E-0001
 -9.871700E-0001 -2.701779E-0001
  7.719344E-0001 -8.881162E-0001
 -1.022563E-0003 -1.294097E+0000
  2.297886E-0001 -8.157553E-0001
  7.176291E-0002 -5.837470E-0001
  5.090539E-0001  7.559856E-0003
  1.411741E+0000  9.458623E-0001
 -1.095929E+0000 -1.009915E-0001
 -7.231132E-0001  1.404073E+0000
 -1.044132E+0000  8.725910E-0001
  8.332712E-0002  2.043993E+0000
  1.550590E+0000  2.170049E+0000
 -1.546845E-0001  2.696312E+0000
 -2.067679E+0000  1.216566E+0000
 -3.095578E-0001  7.531412E-0001
  4.115231E-0001 -5.631306E-0001
 -1.691776E-0001 -7.067628E-0003
  2.344793E-0001  9.996376E-0001
 -8.612753E-0002  1.314733E+0000
 -1.390062E+0000  1.155580E+0000
 -3.478680E+0000  1.801404E-0002
  1.776394E+0000 -7.366001E-0001
  3.846339E+0000 -3.488996E-0001
  1.544137E+0000 -3.476044E-0001
 -1.727110E-0001 -2.913877E+0000
 -4.838137E-0001  1.763008E-0001
 -1.336432E+0000  1.098600E+0000
 -8.465937E-0001  4.690498E-0001
 -2.102674E-0001 -9.300515E-0001
  1.704146E+0000  1.040618E-0001
  8.298844E-0001  1.278523E+0000
 -5.258596E-0001 -8.107479E-0001
  2.496911E+0000 -1.211405E+0000
  1.478983E+0000  1.150596E-0001
 -5.391375E-0001  9.777873E-0001
  1.951570E-0001 -2.248255E+0000
  1.997864E+0000 -7.712614E-0001
  5.049542E-0001  1.464962E+0000
 -1.203180E+0000  8.824817E-0001
  1.233656E+0000  2.935865E-0001
  2.952955E+0000 -1.224777E-0001
  8.347831E-0001 -3.131780E-0001
  7.356455E-0001  3.903928E-0001
 -1.995719E-0001  6.867059E-0001
 -2.120083E+0000 -9.488220E-0001
 -7.307571E-0001 -1.094581E+0000
 -1.617904E+0000  2.750907E+0000
 -4.168167E+0000  3.180941E+0000
 -1.834149E+0000  2.528972E+0000
  1.641176E-0001  1.230020E+0000
  2.290041E-0001  1.420155E+0000
  2.917198E-0001  2.590837E+0000
  3.397156E-0001  2.767611E-0001
  1.021850E+0000  2.197110E+0000
 -1.179151E+0000  4.049267E-0001
  9.565448E-0001 -1.405800E+0000
  2.949852E+0000 -8.618965E-0001
  9.474686E-0002  1.106486E+0000
 -2.158191E+0000  1.213964E+0000
 -1.575514E+0000 -6.978995E-0001
  2.609312E+0000 -3.912390E-0001
  2.182805E+0000  5.164515E-0001
  3.259166E-0001  1.902699E+0000
 -2.196315E+0000 -3.332417E-0001
 -5.971542E-0002 -6.397109E-0001
  1.457086E+0000 -1.185886E+0000
 -7.318206E-0001  1.030422E+0000
 -3.767794E+0000 -1.456065E+0000
  3.853138E-0001 -1.952381E+0000
  1.806894E+0000 -2.421506E+0000
 -6.192918E-0001 -1.012825E+0000
 -5.090068E-0001 -1.086659E+0000
 -8.050596E-0001 -7.630499E-0001
 -1.207941E-0001  5.963393E-0001
  2.480563E-0001  9.293583E-0001
  1.300605E-0001  5.858535E-0002
 -8.789476E-0001 -9.292388E-0001
 -1.931167E-0001 -2.281132E+0000
  2.169776E+0000 -1.131888E+0000
  1.702456E+0000 -8.909527E-0001
 -1.156110E+0000 -1.295054E+0000
 -1.042036E+0000 -1.009314E+0000
 -2.453810E-0001 -3.180026E+0000
 -4.463987E-0001 -1.352641E+0000
  1.420830E-0001  3.989524E-0001
  5.723831E-0001 -5.149776E-0002
 -1.969106E+0000  1.589993E+0000
  8.924543E-0001  9.474010E-0001
 -1.682028E+0000  1.184363E+0000
 -1.873989E+0000 -1.403573E+0000
 -7.625489E-0001 -2.593325E+0000
  1.723512E+0000 -8.526627E-0001
 -1.292601E+0000  1.286096E+0000
 -1.525196E+0000 -2.907915E-0001
 -4.792971E-0001 -1.596854E-0001
  7.007445E-0001  1.090345E+0000
 -7.792423E-0001  6.937714E-0002
  6.077438E-0001  7.348785E-0002
  9.674286E-0001 -3.373132E-0001
  7.999672E-0001 -9.133231E-0001
  3.890445E+0000  3.492423E-0001
  5.517427E-0001  1.575092E+0000
 -1.589701E+0000 -7.041923E-0001
 -4.339369E-0001 -5.469373E-0001
  2.433753E-0001 -4.151480E-0001
  3.273377E+0000 -8.214277E-0001
  1.971260E+0000  5.016249E-0001
 -2.258415E+0000 -2.201648E-0001
 -1.526754E+0000 -8.455663E-0001
 -6.110059E-0001  1.446529E-0003
 -1.366646E+0000 -2.512933E+0000
  1.558957E+0000 -1.876156E+0000
  1.724677E+0000  8.264571E-0001
 -1.403270E+0000  3.629351E-0001
 -1.382996E+0000 -1.020702E-0001
 -1.955681E+0000  4.514944E-0001
  1.176812E+0000  8.411103E-0001
  1.461536E+0000  1.449230E+0000
 -1.088273E+0000  1.132905E+0000
  2.122591E+0000  8.254441E-0001
  2.216631E+0000  1.696987E+0000
 -5.357593E-0001  2.198411E-0001
 -9.669241E-0001  1.082992E+0000
 -3.569288E+0000  7.966671E-0001
 -3.048506E+0000 -2.812813E-0002
  1.268482E+0000 -9.611369E-0001
  1.461168E+0000  1.093025E-0001
  7.440876E-0002  2.413278E-0001
 -1.869153E+0000 -1.153711E+0000
  1.001645E+0000 -8.163240E-0001
 -1.020985E-0001 -1.822850E-0001
  3.411692E-0001  6.608812E-0001
  1.130914E+0000 -2.026634E+0000
  1.070837E+0000 -1.283711E+0000
  2.587144E+0000  3.317016E-0001
 -1.958798E+0000  6.731278E-0001
 -2.372821E+0000  3.340213E-0001
 -6.600212E-0001  1.240088E+0000
  1.918950E+0000  9.608608E-0001
  5.156485E-0001  1.817076E+0000
 -2.799680E-0001  3.911588E-0001
  3.247032E-0001 -2.164332E+0000
  3.032715E+0000 -6.570401E-0001
  2.865159E+0000 -5.303772E-0002
 -9.216533E-0001  9.405051E-0001
 -1.970381E+0000  1.865593E+0000
 -1.678951E+0000  1.863693E+0000
 -1.703672E-0001  1.297501E+0000
  1.309612E+0000  7.081197E-0001
  1.330506E+0000  1.321065E+0000
 -1.381789E-0001  3.340794E-0001
 -5.587760E-0001 -8.091949E-0001
  1.289311E-0001 -1.118056E-0001
 -1.967976E-0003  1.700964E+0000
  7.947275E-0001  1.280308E+0000
  2.597437E+0000  9.716957E-0002
  2.292630E+0000  5.866067E-0001
 -3.118003E+0000  2.182370E+0000
 -2.037715E+0000 -1.166662E-0001
  5.407661E-0001 -1.330713E+0000
  1.769253E+0000 -6.509231E-0001
  2.597966E-0001  5.855330E-0001
 -2.167007E+0000  4.441775E-0001
 -1.419428E+0000 -1.887317E+0000
  2.704076E+0000 -3.921527E-0001
  1.300492E+0000  1.200449E+0000
 -1.608647E+0000 -1.300887E+0000
 -1.131687E+0000 -2.415875E+0000
  9.826282E-0001 -1.437605E+0000
  2.330027E-0001  9.524592E-0001
 -1.048933E+0000  1.375850E+0000
 -8.523619E-0001 -7.853655E-0001
  1.763895E+0000  4.829212E-0001
  7.615637E-0001  8.954237E-0001
 -1.527652E+0000  8.344696E-0001
 -4.268183E-0001  6.444056E-0001
 -6.221240E-0001 -9.290032E-0001
  9.393466E-0002 -1.157236E+0000
  2.340062E+0000 -5.187759E-0001
 -9.904722E-0001  4.640138E-0001
 -1.400495E-0001 -5.739154E-0001
 -1.150889E+0000 -2.104729E-0001
 -6.126335E-0001  1.901898E+0000
 -1.998838E+0000  1.115775E+0000
 -8.002575E-0001  2.575660E+0000
 -2.380395E+0000  1.362975E+0000
  1.679372E+0000 -1.160471E+0000
  1.018407E+0000 -5.136121E-0001
  5.879411E-0001  6.240380E-0001
 -7.309164E-0001  1.837999E-0001
  2.263199E-0001 -9.043885E-0001
 -2.070355E+0000 -1.895184E+0000
 -9.652386E-0001 -1.010101E-0001
 -5.884819E-0001  9.713434E-0002
 -5.593967E-0001 -1.046279E-0001
  4.254804E-0001 -7.828863E-0001
  2.158567E+0000  8.200916E-0001
 -6.906619E-0001  1.177791E+0000
 -1.564786E+0000  6.120889E-0001
  1.268818E-0001  2.505651E+0000
  1.708188E+0000  3.404562E+0000
  9.150767E-0001  2.328738E+0000
  5.338623E-0001  6.292678E-0001
  2.435523E+0000 -1.124341E-0002
  2.086436E+0000  2.317161E-0001
  1.806330E+0000  3.196309E+0000
 -2.086887E+0000  5.547608E-0001
  1.355955E-0001 -3.953519E-0001
  4.557115E-0001  1.222862E+0000
 -1.312239E+0000  8.900597E-0001
  1.994745E+0000  6.506449E-0002
 -9.251923E-0001  2.346475E+0000
  8.836069E-0001  1.908224E+0000
 -9.932865E-0001  3.017284E-0001
  1.422445E+0000  8.060323E-0001
  3.085005E-0001  2.114592E+0000
 -6.045742E-0001  9.424721E-0001
 -1.678848E-0001  2.655694E+0000
  6.667267E-0001  1.731647E-0001
  1.344534E+0000 -1.145000E+0000
  1.457540E+0000 -1.055724E-0001
 -6.683466E-0001 -4.613344E-0001
 -1.372424E+0000 -5.937688E-0001
  2.912823E-0001  1.391789E-0002
  3.650760E-0001  1.370420E-0001
  8.248804E-0001  9.164214E-0001
  8.379509E-0001  8.044297E-0001
 -3.184095E-0001  1.379232E+0000
 -1.319645E-0001  9.310865E-0001
 -8.302716E-0001  1.149932E+0000
 -1.270201E-0001  2.491039E+0000
 -2.399745E-0002  1.714918E-0001
 -2.433559E-0001  1.183515E+0000
 -7.696964E-0001  9.678073E-0002
  2.081488E+0000 -7.239403E-0001
  2.260269E-0001  7.527837E-0001
 -2.025600E+0000  1.671983E+0000
  1.568808E+0000  1.812625E+0000
  1.087990E+0000  2.638283E+0000
  1.271602E+0000  1.848868E+0000
  7.025345E-0002  7.438848E-0001
 -1.572841E+0000  8.150986E-0001
 -1.484470E-0001  1.019314E+0000
  2.103633E+0000  2.396314E-0001
  2.270522E+0000  1.206421E+0000
 -1.864106E-0001  4.748288E-0001
 -2.114359E+0000 -6.856280E-0001
 -2.651571E+0000 -2.013816E+0000
 -1.757144E+0000  1.892106E-0001
 -1.114855E+0000  3.937601E-0001
  2.067104E+0000  7.999807E-0001
  2.259842E+0000  1.190871E+0000
  1.634086E+0000 -4.695773E-0001
  3.400878E-0001 -1.692184E+0000
 -9.613735E-0001 -1.124810E-0001
 -6.859605E-0001  5.239450E-0001
 -3.519884E-0001 -1.326878E+0000
  4.736289E-0002  6.347273E-0001
  1.006670E+0000  1.282315E+0000
 -1.086001E-0003  1.109314E+0000
  8.678010E-0001  6.435666E-0001
  1.446500E+0000  1.356106E+0000
 -1.189948E+0000  1.252264E+0000
 -1.542110E+0000  9.132173E-0001
  3.777384E-0001  1.547386E-0001
  2.736074E+0000  4.044310E-0001
  5.176355E-0001  1.342000E+0000
 -9.363779E-0001  1.414847E-0001
 -1.316968E+0000  2.124118E-0002
 -5.013062E-0001  2.861173E-0002
 -2.231243E-0001  8.802440E-0001
 -1.924319E+0000  1.996998E+0000
 -6.463116E-0001  1.060976E+0000
  3.079229E-0001  8.616261E-0001
  4.951915E-0001 -7.031098E-0002
  2.372516E-0001 -9.148024E-0002
 -1.075402E+0000  7.644714E-0001
 -9.661761E-0002  1.042530E+0000
  1.795038E+0000  2.251177E+0000
  2.794284E+0000  1.280660E+0000
  1.694572E+0000  1.068653E+0000
 -7.602142E-0001  1.620613E+0000
 -1.857127E+0000 -8.134986E-0001
 -1.599786E+0000 -3.140176E-0001
  1.225402E+0000  5.930448E-0001
  9.989353E-0001  3.990159E+0000
 -9.198966E-0001  1.294126E+0000
  1.488444E+0000  8.466339E-0001
  2.229077E+0000  5.877098E-0001
 -4.090021E-0001 -1.556873E-0002
 -2.857040E+0000 -2.638499E-0001
 -4.942353E-0001 -8.110080E-0001
  1.222055E+0000 -1.075274E+0000
  2.829227E-0001 -1.074407E-0002
 -6.251575E-0001 -1.058421E+0000
 -1.880303E+0000 -2.083161E+0000
 -1.878668E-0001 -6.937315E-0001
  6.316907E-0001  1.476547E-0001
  3.351033E-0001  5.889924E-0001
 -1.218208E+0000  1.404922E+0000
 -6.473224E-0001 -2.858034E-0001
  1.172343E-0001  1.087454E+0000
  2.262552E+0000  4.919651E-0001
 -1.085855E+0000  1.671107E+0000
 -3.127657E+0000 -1.865595E+0000
  2.817293E-0001 -1.199062E+0000
  5.149687E-0001 -3.907059E-0001
  6.729354E-0003 -3.742408E-0001
  8.525271E-0001  1.379482E-0001
  2.366360E-0001 -7.709964E-0001
  1.441791E+0000  6.185191E-0001
 -2.940163E-0001  1.281217E+0000
 -2.329633E-0001  1.810795E+0000
  3.129453E-0001  2.081452E+0000
 -1.106491E-0001  9.326050E-0001
  8.771335E-0001  1.242704E+0000
 -1.345356E+0000  8.009482E-0001
  6.516295E-0001  4.186054E-0001
 -6.705017E-0001 -6.078675E-0001
 -1.289703E+0000 -6.369911E-0002
  4.561927E-0001 -1.358982E+0000
 -1.673171E-0001 -2.815364E-0001
  1.521968E-0001 -1.014612E+0000
  2.447293E-0001 -1.122980E+0000
 -1.006976E+0000 -1.027323E+0000
 -2.910266E-0001  9.178920E-0002
 -4.774380E-0001  2.319809E-0001
 -1.475587E+0000 -2.287755E-0002
 -1.496424E+0000 -1.450304E+0000
  6.259667E-0001 -2.465642E+0000
  4.618804E-0001 -4.825180E-0001
  2.118127E+0000 -1.053506E+0000
  8.760080E-0001 -3.656333E-0001
  8.849588E-0001 -1.124919E+0000
 -2.594668E+0000 -1.770011E+0000
 -9.963492E-0001 -2.886908E+0000
  1.073607E+0000 -1.590648E+0000
  1.607302E+0000 -1.406194E+0000
 -8.662812E-0001 -9.674421E-0001
 -2.284405E-0001 -7.579177E-0001
 -9.769636E-0001 -6.559449E-0001
 -1.344719E+0000 -4.393216E-0001
  2.450253E+0000 -9.902743E-0001
  1.531099E+0000 -7.815024E-0001
 -1.193802E+0000 -4.917230E-0001
 -2.021498E+0000  6.013564E-0001
 -1.068381E+0000  8.815912E-0001
  5.029269E-0001  7.350483E-0001
 -4.915864E-0001  1.553834E+0000
  1.589003E+0000  9.103698E-0002
  1.948423E+0000 -4.345648E-0001
 -2.171224E+0000  2.013681E-0001
 -2.393262E-0001 -5.988499E-0001
  3.164160E-0001 -1.444075E+0000
 -5.462144E-0001 -7.829128E-0001
  7.945311E-0001 -2.052248E+0000
  4.471278E-0001  8.790336E-0001
 -2.098277E+0000  1.009727E+0000
 -1.031932E+0000 -6.663145E-0001
  6.319886E-0001 -6.226052E-0001
  1.531018E+0000  4.172214E-0001
  1.934601E+0000  1.844632E+0000
 -4.120507E-0001  2.646452E-0001
  2.082645E+0000  4.160011E-0001
  9.250948E-0001  1.055454E+0000
 -1.638040E+0000 -4.984278E-0001
  2.063013E-0002  8.335503E-0001
  4.724079E-0001  1.314035E+0000
 -5.012796E-0001  2.023359E-0001
 -9.738320E-0001 -1.176464E+0000
  3.884728E-0001  2.099132E-0001
  6.895815E-0001  1.516985E-0001
  6.403118E-0001  8.702558E-0001
 -8.423589E-0001 -4.048287E-0001
 -1.651460E-0001  1.943000E-0001
  4.889228E-0001  6.925370E-0001
 -3.847839E-0002  1.465707E+0000
 -7.110794E-0002 -5.197966E-0001
  1.632441E+0000 -9.470848E-0001
  2.834473E-0002 -1.813279E+0000
 -1.281223E+0000  7.906497E-0002
 -1.774518E+0000  5.114844E-0001
  1.399282E+0000  6.661212E-0001
  2.223791E+0000  1.420903E+0000
  6.154462E-0001  2.135587E+0000
  1.689119E+0000  7.733340E-0001
  3.780347E+0000  4.653521E-0003
 -7.201591E-0001  3.916536E-0001
 -2.003670E+0000  1.146767E-0001
 -8.361850E-0001 -3.286758E+0000
  2.352961E+0000 -2.642246E+0000
  2.863419E+0000 -1.437717E+0000
  1.155913E+0000 -6.129982E-0002
 -1.041085E+0000 -8.090861E-0001
 -1.428862E+0000 -2.178629E-0001
 -1.895858E+0000 -1.471319E+0000
  7.638058E-0001 -1.603942E+0000
  3.884977E+0000 -1.364236E-0001
  1.495492E+0000  1.994202E-0001
 -3.479847E+0000 -3.625371E-0001
 -3.138377E+0000 -1.362676E+0000
 -1.086938E+0000 -1.529460E+0000
  9.126020E-0001  1.164479E+0000
  9.743593E-0001  4.001324E-0001
  3.610791E-0001 -1.157081E-0001
  9.963130E-0002  1.512805E+0000
 -3.158653E-0001 -1.614736E+0000
  1.344966E+0000 -2.168947E+0000
  6.998984E-0001 -7.268912E-0001
  2.399169E-0001  1.984180E+0000
 -3.152621E+0000  1.800613E+0000
 -7.878758E-0001  2.716293E+0000
  2.721938E+0000  2.851646E+0000
  9.910108E-0001  2.478143E+0000
 -1.881383E+0000  8.533083E-0001
 -5.309654E-0001 -1.479840E+0000
 -6.305356E-0001 -3.315567E-0001
 -5.540909E-0001 -1.069839E+0000
  2.772735E+0000 -1.280030E+0000
  2.164613E+0000 -2.121129E-0001
  3.014321E-0001  1.300823E-0001
 -1.395523E+0000  1.022951E-0001
  2.639008E-0001 -1.453853E+0000
  6.286447E-0001 -3.833924E-0001
  1.841297E+0000  1.327179E+0000
  6.655510E-0001 -9.582603E-0001
  8.152857E-0001 -4.752032E-0001
 -1.984626E+0000 -8.649908E-0001
 -1.994659E+0000  3.628470E-0001
 -2.303002E+0000 -1.014277E-0001
  2.029171E+0000  9.273493E-0001
  4.037587E+0000  2.152823E+0000
  9.922684E-0002  1.765143E+0000
 -5.674399E+0000 -7.102814E-0001
 -3.378539E+0000 -1.567853E+0000
  2.044111E+0000 -1.572059E+0000
  4.503884E+0000  5.869965E-0001
  1.136056E+0000 -4.432497E-0001
  8.215263E-0001 -1.782179E+0000
 -3.025005E-0001 -6.555369E-0002
 -3.479793E-0001 -1.349471E+0000
 -7.324639E-0001 -1.641594E+0000
 -9.277937E-0001 -4.655857E-0001
 -2.303002E+0000  6.268365E-0001
  4.172745E-0001 -1.817314E+0000
  1.770423E+0000 -1.102723E-0001
 -1.434963E-0001  9.079587E-0001
 -2.492298E+0000 -1.014664E+0000
 -9.670646E-0001 -1.071760E+0000
  1.863122E-0001  6.368216E-0001
 -3.792213E-0002  1.974391E+0000
 -6.168247E-0001  4.889720E+0000
 -1.683402E+0000  1.432871E+0000
  7.200859E-0001  3.376556E-0001
  2.414101E+0000 -4.355786E-0001
  3.443782E+0000  6.361518E-0002
  1.838784E+0000  1.035421E+0000
 -1.329196E+0000  3.541596E-0001
 -4.147523E+0000  5.067992E-0001
 -1.252560E+0000 -2.034126E+0000
  2.316833E+0000 -7.927053E-0001
  9.399933E-0001 -1.282427E+0000
 -2.326748E+0000  4.129950E-0002
 -7.527840E-0001 -6.391460E-0001
  4.499615E-0001 -1.058354E+0000
  1.005070E+0000  1.249465E-0001
  1.411282E+0000  1.329477E-0001
 -3.597468E-0001  3.206875E+0000
 -6.882520E-0001  8.711269E-0001
 -1.731769E+0000  2.350980E+0000
  5.253853E-0001  3.754075E+0000
  1.607138E+0000  2.702805E+0000
  4.349405E-0001  7.094126E-0001
  1.466471E+0000 -7.361815E-0002
  1.984268E+0000  9.556107E-0001
 -2.463378E+0000  1.327795E+0000
 -2.167215E+0000  1.189657E+0000
  4.289392E-0001  2.944748E+0000
  1.527179E+0000  2.982955E+0000
  3.249349E-0001  2.073103E+0000
  1.333118E+0000  1.650020E+0000
 -5.436243E-0001  7.380763E-0001
  1.625714E+0000  7.903708E-0001
  7.863058E-0001 -1.185917E+0000
  1.022186E+0000  6.632364E-0001
 -5.626747E-0001 -8.623324E-0002
 -3.403611E-0001 -1.033718E+0000
  1.080034E+0000 -5.646003E-0001
  2.267655E+0000  1.507152E+0000
  1.086340E+0000  2.038138E+0000
 -1.968125E+0000 -9.459273E-0001
 -1.662259E+0000  2.067442E+0000
  1.042417E-0001  6.265114E-0001
  1.544224E+0000  1.795717E+0000
  1.490259E-0001  2.991320E-0001
  1.475092E+0000 -3.933542E-0001
 -7.781417E-0001 -8.284250E-0002
 -8.564768E-0001 -6.650340E-0001
  1.726313E+0000  2.199266E+0000
  9.315636E-0001  2.632996E+0000
 -6.592027E-0001 -7.846035E-0001
 -1.209658E+0000  5.455065E-0001
  4.249182E-0001 -8.315312E-0002
  1.675896E+0000  1.048683E+0000
 -1.338719E+0000 -4.517347E-0001
 -2.627145E-0001  8.747773E-0001
 -8.651309E-0001  1.236326E+0000
 -2.010982E+0000  2.408766E+0000
 -4.512246E-0001 -9.231742E-0001
  2.565224E-0002 -1.565189E+0000
 -1.693644E+0000 -2.538465E+0000
  1.178998E+0000 -3.083258E+0000
  1.694964E+0000 -2.206017E+0000
  1.479069E-0001 -1.801157E-0001
 -5.326640E-0001  9.573215E-0001
 -1.162620E+0000 -1.596471E+0000
  6.986841E-0001 -1.396174E+0000
  4.863420E-0001 -3.611760E-0001
 -1.989364E+0000  1.255853E+0000
 -8.575463E-0001  3.613586E-0001
  1.983352E+0000  1.083104E+0000
 -2.822095E-0001  4.069869E+0000
 -7.224538E-0001  3.179351E+0000
 -2.124544E-0001  6.772566E-0001
  1.677098E+0000  1.707286E+0000
  8.759943E-0002 -6.432909E-0001
  2.159324E+0000  3.421254E-0002
 -1.192882E-0001 -3.707166E-0001
 -1.981963E+0000  5.421426E-0001
 -3.743986E-0001 -5.229062E-0001
  2.297844E+0000  7.584223E-0001
  2.188576E+0000  1.630320E+0000
 -8.013840E-0001  7.458174E-0001
 -2.364906E+0000 -2.190584E+0000
  1.299988E+0000  1.285707E-0001
  2.274768E+0000  2.307171E+0000
  2.375424E+0000  1.232601E+0000
  1.831107E-0003 -1.085661E+0000
 -2.175783E+0000 -1.367471E+0000
  1.429195E-0002  4.630821E-0001
  4.029456E-0001  8.110059E-0001
  1.177487E+0000  4.428436E-0001
 -2.063317E+0000  1.695692E+0000
 -1.526248E+0000  2.315531E+0000
 -2.191199E+0000  2.230095E+0000
 -8.572761E-0001  2.951477E-0001
  7.762355E-0001  1.220648E-0001
  9.905944E-0001  1.365606E+0000
 -1.318880E+0000  3.047741E+0000
  2.439842E-0001  1.426494E+0000
  1.875943E+0000  9.119820E-0002
  1.178810E+0000 -4.127212E-0001
 -5.150918E-0001  1.312260E+0000
 -1.725125E+0000  2.131826E+0000
  1.538167E+0000  2.229766E+0000
  6.729241E-0001  2.423211E+0000
 -1.159736E+0000  1.293895E+0000
 -5.363932E-0001  1.715344E+0000
  2.369265E+0000 -8.176390E-0001
  9.744273E-0001 -1.094273E+0000
  6.678445E-0001 -6.808844E-0001
  7.266282E-0001 -3.652232E-0002
 -9.793563E-0001 -5.330056E-0002
  2.075616E-0001  4.094190E-0001
 -3.230988E-0001 -3.202534E-0001
  1.337773E+0000  6.055464E-0001
  8.333438E-0001  2.940606E+0000
 -3.334582E+0000  1.778917E+0000
 -9.165535E-0001  1.231586E+0000
 -4.662536E-0001  8.351314E-0001
  9.947772E-0001  1.591549E+0000
  1.214822E+0000  1.322695E+0000
  1.702206E+0000  8.965340E-0001
  1.663245E+0000 -7.899622E-0001
  1.229086E+0000  8.853690E-0001
 -1.020704E-0001 -1.188142E+0000
 -9.795352E-0001 -1.078751E+0000
  1.199090E+0000  1.801297E+0000
  6.239652E-0001  1.674774E+0000
 -1.089734E+0000  1.243834E+0000
 -3.864752E-0001  1.122412E+0000
  1.484846E+0000  2.893300E+0000
  8.895333E-0001  2.354740E+0000
 -4.576973E-0001  2.367814E+0000
 -1.079900E+0000  1.562061E+0000
 -1.449926E+0000  7.771401E-0002
  5.733458E-0001 -1.499156E+0000
  3.185436E-0001 -2.436776E+0000
  1.804482E+0000 -1.285532E+0000
  4.091613E-0002 -2.036815E+0000
  1.140011E+0000 -6.920021E-0001
  1.619382E-0001 -8.751658E-0001
 -3.072530E-0002 -1.705369E+0000
 -3.736982E-0001 -3.457702E+0000
  2.752534E-0001 -5.924812E-0001
  1.172717E+0000  1.696074E-0001
 -2.369539E+0000 -5.297892E-0001
  3.297186E-0001  2.732988E-0001
 -1.046629E+0000  2.022434E+0000
  7.639044E-0001  6.665199E-0001
  2.393533E+0000  1.579813E+0000
  4.135510E-0001  1.751114E+0000
 -1.545029E+0000 -4.048938E-0001
 -2.828342E+0000 -1.767679E+0000
 -6.022663E-0001 -3.300051E-0001
  1.024230E+0000  6.839751E-0001
  1.611138E-0001 -5.579399E-0001
  7.439711E-0001 -1.408134E-0001
 -5.436167E-0001  4.031130E-0001
 -1.194556E+0000 -3.853276E-0001
 -7.501964E-0001  1.383132E-0001
  5.533824E-0002  1.657236E+0000
 -2.218030E+0000 -9.455815E-0001
 -5.815898E-0002 -1.390975E+0000
  2.370829E+0000  6.263875E-0001
 -5.108327E-0001  2.267382E-0002
 -1.409511E+0000 -1.507695E+0000
 -6.523705E-0001 -8.051760E-0001
  5.642234E-0001  1.271355E-0001
  1.366668E+0000  2.170856E+0000
 -3.542697E-0002 -1.106465E-0001
 -1.309510E+0000  7.248317E-0001
  3.910707E-0001  2.168657E+0000
  1.213649E+0000  5.186321E-0001
 -4.167994E-0002  2.148552E+0000
 -1.879616E+0000  5.346120E-0002
  2.554918E+0000 -1.147425E+0000
  2.538702E+0000  4.545970E-0001
 -1.201245E-0001 -4.214216E-0001
 -1.644964E+0000 -1.055553E+0000
  5.055911E-0001 -2.107252E+0000
  2.642292E+0000 -8.546797E-0001
 -1.543560E-0001 -1.756210E+0000
 -2.864757E-0001 -3.862431E-0001
  2.493367E-0001 -8.132865E-0001
  5.681081E-0001  8.322844E-0001
 -1.343272E+0000  2.516001E+0000
 -1.878664E+0000 -5.311091E-0001
 -4.015811E-0001 -1.621601E+0000
  2.996727E+0000 -3.554271E-0001
  1.757422E+0000  2.430230E+0000
 -4.265349E-0001  1.981962E+0000
 -1.929312E+0000 -2.371762E+0000
  8.733093E-0002 -6.827981E-0001
  2.698666E+0000 -1.354081E+0000
  4.076353E-0001 -4.036342E-0001
  1.665428E+0000 -7.306418E-0001
  1.919539E-0001  2.070286E+0000
 -2.460533E+0000  7.855822E-0001
 -9.569124E-0002  8.851324E-0001
  7.878772E-0001  2.941771E+0000
 -1.003942E+0000  1.538245E+0000
 -1.897847E+0000  1.284302E+0000
 -8.709319E-0001 -1.475140E+0000
  1.380995E+0000 -2.233071E+0000
  3.324595E-0001 -4.367242E-0001
  5.180896E-0001 -8.099831E-0001
  1.346948E-0001 -5.917079E-0001
  1.727565E-0001  4.074097E-0001
 -9.143667E-0001  3.604874E-0001
  1.103730E+0000  1.226628E+0000
 -1.363374E+0000  1.490978E+0000
  1.278011E+0000  1.000075E+0000
  8.165945E-0001  2.462352E-0001
  9.697939E-0001 -1.113792E-0001
 -3.845403E-0001  1.022548E+0000
 -1.623631E+0000 -1.518905E+0000
  2.246888E+0000 -2.922118E+0000
 -6.770250E-0001  9.903751E-0001
 -2.764976E+0000 -6.319571E-0001
 -5.294513E-0001 -2.914005E+0000
 -1.102635E+0000  3.872765E-0002
  1.644018E-0001  8.789393E-0001
  3.687679E-0001  1.035881E+0000
 -1.132326E+0000 -1.313101E-0001
  2.206934E+0000 -1.160959E+0000
  1.196815E+0000 -3.160176E+0000
  1.784330E+0000 -8.116438E-0001
 -4.821242E-0001  8.648071E-0001
 -6.091043E-0001 -4.798950E-0001
  9.642200E-0001 -9.811394E-0001
  5.456626E-0002  1.102525E+0000
 -1.087346E+0000  2.259575E+0000
 -1.208726E+0000 -5.148285E-0002
  2.276033E+0000 -1.210947E+0000
  1.839264E+0000 -1.824067E-0002
 -2.853792E-0001 -5.107943E-0001
 -2.988023E-0001 -9.709655E-0002
 -8.366604E-0001 -7.030091E-0001
  1.270135E+0000 -1.476157E+0000
  1.939665E+0000 -1.974334E+0000
 -4.256155E-0001 -1.206739E+0000
 -4.673128E-0001 -2.515807E+0000
 -1.300451E+0000 -1.549643E+0000
 -4.282799E-0001 -1.530158E-0001
  1.176888E+0000 -1.451009E+0000
 -8.271904E-0001 -2.212354E+0000
  9.336774E-0001 -2.681034E+0000
  1.961010E-0001 -2.733705E+0000
  7.166900E-0001 -2.069544E+0000
 -6.423822E-0001 -5.713646E-0001
 -1.426703E+0000 -1.351028E+0000
 -1.699144E+0000  1.143347E+0000
 -1.142838E+0000  1.632217E+0000
 -4.546970E-0001  8.936139E-0001
  1.302638E+0000  1.355752E+0000
  3.228290E-0001 -4.494576E-0001
  1.664425E-0001 -2.114014E+0000
  1.725645E+0000 -1.651656E+0000
  8.655323E-0001  1.530297E+0000
 -1.915000E+0000  4.170837E-0001
  1.128812E-0003 -4.340835E-0001
  7.780575E-0001 -1.010364E-0001
  3.674034E-0001  1.492218E+0000
 -1.584820E+0000  1.411633E+0000
  2.920615E-0001  2.206674E+0000
  3.315467E-0001  1.463842E+0000
  1.283364E+0000 -2.810281E-0001
  2.614005E+0000 -7.649434E-0001
  1.233771E+0000  1.160815E-0001
 -1.937791E+0000 -1.392784E+0000
  1.596582E+0000 -1.610167E+0000
  5.068284E-0001 -1.918034E+0000
  4.548406E-0001 -8.609153E-0002
 -2.547347E-0001 -3.522542E-0001
 -6.638466E-0001  8.055825E-0001
 -5.678837E-0001 -1.101729E-0001
  1.713425E+0000 -2.200264E-0001
 -1.208075E+0000  5.910521E-0001
  1.343194E+0000  1.052328E+0000
  3.803811E-0001  3.507689E-0001
 -4.044021E-0002  1.263031E+0000
 -2.048697E+0000 -1.760763E-0001
 -2.356992E-0001 -1.786195E+0000
 -9.924102E-0002 -1.397459E+0000
 -4.502522E-0001  2.377452E-0001
 -7.185460E-0002  5.118009E-0001
 -3.641590E-0001  1.099664E+0000
  2.061445E-0001  5.095805E-0001
 -4.101014E-0001  2.853801E-0001
 -1.273852E+0000  6.107670E-0001
 -2.560739E+0000 -8.014991E-0001
 -2.629613E-0001  8.105492E-0001
  2.957434E+0000  4.731964E-0001
  1.291892E+0000  2.011454E+0000
 -1.692339E+0000  1.001980E+0000
 -3.603433E-0001 -4.859501E-0001
  2.228863E+0000  4.708242E-0001
  1.798321E-0002  6.838598E-0001
 -1.161246E+0000  2.528695E-0001
 -6.818205E-0002 -9.881301E-0001
  1.609801E+0000 -4.810917E-0001
  5.850190E-0001 -1.795134E+0000
  6.798252E-0001 -1.820711E+0000
 -2.223754E+0000 -2.324805E-0001
 -1.511225E+0000 -8.245648E-0002
 -9.503818E-0001 -5.092731E-0002
  2.046962E+0000  4.564938E-0001
  1.036955E+0000  1.424425E+0000
  1.800044E-0001 -2.516628E-0002
 -5.873593E-0001  1.812748E-0001
  1.049439E+0000 -5.758347E-0001
  6.014342E-0001 -6.966950E-0001
 -9.837050E-0001 -2.739516E+0000
 -1.800336E+0000 -1.653782E+0000
 -6.105648E-0001 -1.518805E+0000
  1.732594E+0000 -8.820109E-0004
  1.986624E+0000 -7.023312E-0001
 -6.458814E-0001 -5.296303E-0001
 -1.453529E+0000 -6.758909E-0001
  1.402464E+0000  1.617005E+0000
  1.037240E+0000  1.791381E+0000
  9.354087E-0001  2.318598E+0000
  5.566617E-0001  1.678264E+0000
 -1.338238E+0000  7.579768E-0001
 -2.790146E+0000  3.521606E-0001
 -9.327646E-0001 -1.149424E+0000
  1.604409E+0000 -5.482306E-0001
  1.114030E+0000  2.418238E-0001
  2.306477E+0000 -8.586194E-0001
  1.181302E+0000 -8.146305E-0001
  4.135280E-0001 -2.257834E+0000
 -2.082892E+0000 -4.305569E-0002
 -3.766464E+0000  2.245623E+0000
 -8.521320E-0001  2.031155E+0000
  1.297614E-0001  3.119066E+0000
  1.053847E+0000  2.519418E+0000
 -5.362559E-0001 -3.738642E-0001
 -1.932174E-0002 -2.691446E+0000
 -4.914153E-0001 -3.912560E-0001
 -4.009923E-0001 -3.399330E-0001
 -5.220919E-0001 -1.215001E+0000
 -2.030125E+0000 -1.298233E+0000
 -4.471480E-0001 -1.892529E+0000
  1.082913E+0000  1.222760E+0000
 -2.173054E+0000 -1.702502E-0001
 -1.759969E+0000 -3.421682E-0001
  8.374608E-0001 -4.588067E-0001
  1.201254E+0000  1.093801E+0000
  4.943884E-0001  1.320688E+0000
  6.806150E-0001  1.285866E+0000
 -7.832852E-0001  1.177602E-0001
 -2.401027E-0001  1.262290E+0000
 -3.188692E-0001 -1.531002E-0001
  9.604391E-0001  9.834774E-0001
 -6.153979E-0001  8.732749E-0001
  2.869210E-0001 -6.772799E-0001
  4.027767E-0001 -9.415238E-0001
  9.484632E-0001 -2.994472E-0001
 -1.356999E+0000  3.883603E-0001
 -7.364246E-0001  3.028801E-0001
  9.164239E-0002 -5.725120E-0002
  1.149269E+0000 -7.278011E-0002
  1.930358E-0001 -6.590876E-0001
 -4.165402E-0003 -6.849007E-0002
 -2.043681E+0000  1.298219E+0000
 -4.258220E-0001  1.398063E+0000
 -2.723161E+0000  2.177425E-0001
 -5.277039E-0001 -3.767688E-0001
  1.077831E+0000 -1.548146E+0000
  1.351685E+0000 -2.121407E+0000
  3.099722E+0000  5.192299E-0001
  9.787989E-0001 -7.207770E-0002
 -1.929662E+0000 -1.742677E+0000
 -2.069202E+0000 -1.667509E+0000
  1.039035E+0000 -1.208200E+0000
  1.342666E+0000  6.046339E-0001
 -2.292239E+0000  7.101778E-0001
 -1.922060E+0000 -1.677293E-0001
 -1.265908E-0001  1.719308E-0001
  2.523028E+0000  5.276048E-0001
  1.314680E+0000 -5.989587E-0001
 -1.733637E+0000 -2.905737E-0001
 -7.174660E-0001 -1.130006E+0000
  2.002182E+0000  4.597104E-0001
  1.549119E-0001  1.793032E+0000
 -3.770063E+0000  1.965600E+0000
 -2.793426E+0000  8.128001E-0001
  1.551801E+0000 -4.360102E-0001
 -2.781731E-0001  1.165497E+0000
 -2.378643E-0001  3.633741E-0001
 -2.477958E+0000  6.092490E-0001
 -4.313275E-0001  2.721792E+0000
 -1.846611E+0000  2.238299E+0000
 -2.594441E+0000  1.372353E+0000
 -6.157419E-0001  7.509427E-0001
  3.278220E+0000  9.643914E-0001
  1.353389E+0000  6.595080E-0001
  3.705779E-0001 -6.555520E-0001
  1.489275E+0000 -2.064625E+0000
  2.574547E+0000 -1.882429E+0000
 -1.885104E-0001 -1.703188E+0000
 -1.467262E+0000 -2.478901E+0000
 -1.639005E-0001  2.876797E-0001
  1.330464E+0000 -8.131165E-0002
  4.961321E-0001 -2.300432E-0001
  9.395119E-0001 -7.039247E-0001
  1.307556E-0002 -1.803006E+0000
  1.119556E+0000 -1.751394E+0000
 -7.917440E-0001 -1.829546E-0001
 -1.674339E+0000 -2.640872E-0002
 -5.922599E-0001 -4.427482E-0001
  4.360305E-0001  7.029026E-0001
  3.845630E-0001  1.636240E+0000
 -1.523197E+0000  2.535182E+0000
 -3.263418E-0001  4.274232E-0002
  2.271992E+0000 -1.914522E-0001
  1.446444E+0000  4.862333E-0001
 -1.938248E+0000 -4.917214E-0001
 -2.621296E+0000 -1.368681E+0000
  3.829641E-0001 -1.340959E+0000
  1.577106E+0000 -8.735727E-0001
  5.181469E-0001  1.010900E+0000
 -3.946022E+0000  1.007775E+0000
 -1.012952E+0000  2.394512E+0000
  8.624397E-0001  1.338085E+0000
  2.306227E+0000  1.103196E+0000
  1.023840E+0000  1.410659E+0000
 -1.043118E+0000  9.515165E-0001
  9.844012E-0001  2.852637E-0001
  1.095570E+0000  2.094339E+0000
 -2.396131E+0000  1.304693E+0000
  4.807883E-0001  9.366507E-0001
  2.285607E+0000  2.173048E+0000
  1.161684E+0000  1.829005E+0000
  3.456398E-0002  2.492353E+0000
 -1.182129E-0001  1.163575E-0001
  2.172295E+0000 -1.235831E-0001
  2.394287E+0000  2.056460E-0001
 -2.299676E-0001 -1.230575E+0000
  4.714972E-0001 -1.743195E+0000
  2.664651E+0000 -2.842150E+0000
  9.022729E-0001 -8.972649E-0001
 -8.700036E-0001 -8.097428E-0001
 -2.318740E+0000  9.862084E-0002
 -2.385281E-0001  3.889828E-0001
  2.619393E-0001 -8.027895E-0001
  1.778165E+0000  1.187587E+0000
  3.043003E-0001  6.095583E-0001
  1.422983E+0000 -7.083020E-0001
  3.109037E+0000  9.030312E-0001
 -3.480256E-0001  5.277753E-0001
 -1.795349E+0000 -1.213167E+0000
 -1.742822E+0000 -3.193198E-0001
  1.251611E+0000  5.843367E-0001
 -7.798001E-0001 -6.755596E-0001
 -3.853840E-0001 -7.054774E-0001
  5.260432E-0001 -1.625493E+0000
 -1.382270E-0001 -1.207741E+0000
 -7.899376E-0001 -9.726489E-0001
 -1.494590E+0000  1.966514E-0001
 -1.159145E+0000  5.163054E-0001
  4.920822E-0001  1.546861E+0000
 -1.404370E-0001  6.439714E-0001
  2.569079E+0000 -5.445940E-0002
 -8.975586E-0001  7.759924E-0001
 -1.093996E+0000  6.024969E-0001
 -4.272366E-0001 -1.804103E+0000
  2.614212E+0000 -7.149612E-0001
  2.706543E+0000 -5.870776E-0001
  2.123641E+0000  8.648979E-0001
  1.628582E+0000  6.362070E-0001
 -1.107690E+0000  1.599263E+0000
 -1.026840E+0000  4.029535E-0001
  1.170009E+0000  5.518680E-0001
  1.405863E+0000  1.432551E+0000
  9.650629E-0001 -7.446753E-0001
 -1.532405E+0000  3.946751E-0001
  2.942177E-0001 -1.087350E+0000
  1.408714E+0000 -1.432641E+0000
  7.257447E-0001  1.302400E+0000
  8.027523E-0001  1.273876E+0000
  1.350738E-0001 -1.027232E+0000
 -1.324806E-0001  9.021856E-0001
 -7.625184E-0001  1.731260E+0000
  4.525973E-0001 -1.517625E+0000
  2.261524E+0000 -1.158459E+0000
  3.091677E-0001 -2.067264E-0001
  5.282166E-0001 -1.333536E+0000
 -1.125478E-0004 -1.180222E+0000
 -5.037690E-0001 -1.310411E+0000
  7.408961E-0001 -1.174491E+0000
  1.211670E+0000 -1.080020E+0000
  9.821256E-0001  9.982271E-0001
 -1.120744E+0000  1.978419E+0000
 -5.399338E-0001  1.536893E+0000
  1.592770E+0000  4.332446E-0001
  1.758698E-0001  1.490192E+0000
 -1.008805E+0000  1.400079E+0000
 -1.251586E+0000  1.131602E+0000
 -4.994561E-0001 -1.399976E-0001
  3.647120E-0001  9.730960E-0001
 -4.234460E-0001  1.828999E+0000
  7.948589E-0001 -1.758930E+0000
 -6.484769E-0001 -1.348545E+0000
  7.662702E-0001 -1.141137E+0000
  2.021139E-0001 -1.586566E+0000
 -5.130123E-0002  1.038478E+0000
 -7.540888E-0001  1.232829E+0000
  5.058337E-0001  2.867258E-0001
  9.295045E-0001 -4.184062E-0001
 -9.721926E-0001  5.268843E-0001
 -2.350098E+0000 -1.158999E+0000
 -6.642988E-0003  2.333169E-0001
  2.627989E+0000  4.157207E-0001
  1.186242E-0001  3.031865E+0000
 -1.598145E+0000  2.777871E+0000
 -2.872767E+0000  1.073318E+0000
  9.803090E-0001  6.915286E-0001
  1.458873E+0000  1.787202E+0000
  1.351465E+0000  2.085157E+0000
  6.410114E-0002  2.526579E+0000
 -7.901594E-0001  2.464116E+0000
 -1.594239E-0002  3.618122E+0000
  1.201780E+0000  1.277937E+0000
  6.453650E-0001  1.074783E-0002
 -3.362557E-0001  1.072400E+0000
 -7.191505E-0001  8.858511E-0001
  2.501405E+0000 -1.706661E-0001
  7.688043E-0001  6.365696E-0001
 -3.138281E+0000 -4.461275E-0001
  1.466311E-0001 -1.988233E+0000
  2.066013E+0000 -5.637820E-0001
  9.097720E-0001  5.716104E-0001
  8.346180E-0001  6.996802E-0001
 -1.575410E-0001 -1.436712E+0000
 -1.009345E-0001  4.501070E-0001
  1.589720E+0000 -1.079469E-0001
  8.928881E-0001  5.647278E-0002
 -2.718637E-0001 -1.005935E+0000
 -3.831979E-0001 -1.511649E+0000
  3.537100E-0001  8.148130E-0001
  3.361363E-0001  1.316029E+0000
  1.449891E+0000  7.732797E-0001
 -3.160675E-0001  5.678334E-0001
  1.284411E+0000 -7.862234E-0001
  1.290676E+0000  1.031188E+0000
 -1.431092E+0000  9.313741E-0001
 -4.943471E-0001  1.432463E+0000
 -1.784105E+0000  1.265320E+0000
 -1.503503E+0000  4.368571E-0002
 -7.799908E-0001  2.280051E+0000
 -1.198430E+0000  1.757385E+0000
 -1.569907E-0001  5.978955E-0001
  2.254157E-0001  2.585841E+0000
 -4.012208E-0001  2.959015E+0000
 -6.306207E-0001  5.043307E-0001
  2.388584E+0000  7.478577E-0001
  1.526125E+0000  1.584959E+0000
 -2.743479E-0001  3.427146E-0001
  1.383772E+0000  1.291310E+0000
  1.562046E+0000  1.239292E+0000
  1.937472E+0000 -1.199694E+0000
  2.163754E+0000 -7.541593E-0002
 -1.516041E+0000 -2.589246E-0001
 -3.415597E-0001  1.007150E-0001
  1.461660E+0000 -5.724935E-0001
  1.899830E+0000  2.307725E+0000
  2.225839E-0001 -7.872994E-0001
  2.850683E+0000 -8.705945E-0001
  2.148967E+0000 -1.366550E+0000
 -1.764107E+0000  3.505134E-0001
 -1.552493E+0000 -6.794703E-0001
  1.834743E+0000  9.536089E-0001
  1.871665E+0000  3.131010E-0001
 -1.071770E+0000  1.010894E+0000
 -1.654159E+0000  2.208057E+0000
 -5.622178E-0001  6.731180E-0001
 -3.480349E-0001  1.530279E+0000
 -5.172437E-0001  1.391468E+0000
 -5.931691E-0001  9.852982E-0002
  3.700263E-0001  3.235898E-0001
  1.747933E+0000 -1.115694E+0000
  1.536109E+0000 -7.888068E-0001
 -1.355096E+0000 -4.158644E-0001
 -1.819880E+0000 -8.004748E-0001
 -1.113664E+0000  6.452340E-0002
  2.292347E+0000  1.735215E+0000
 -1.791533E-0002  3.406757E+0000
 -1.302280E+0000  6.962028E-0001
 -1.079373E+0000  1.767602E+0000
 -7.174356E-0001  7.676025E-0001
 -1.536801E+0000  6.134652E-0001
 -1.765331E+0000  1.431603E+0000
  1.404144E+0000  1.449500E+0000
  3.021861E-0001 -2.978175E-0001
 -3.896426E-0001 -5.189062E-0001
  2.057515E-0001 -1.261299E+0000
 -5.074988E-0001 -8.641563E-0001
 -3.041060E-0001 -2.780949E+0000
  9.216854E-0001 -1.802937E+0000
  1.125192E+0000  4.691716E-0001
  1.960781E+0000 -8.689625E-0002
 -1.002039E+0000 -4.619840E-0001
 -3.591281E-0001 -1.144648E-0001
  1.914102E+0000  4.754561E-0001
  9.247860E-0001  2.133457E+0000
  1.482414E+0000  9.675535E-0002
  1.183676E+0000 -1.194424E+0000
 -1.175324E+0000 -2.333957E+0000
 -1.049394E+0000 -1.391758E+0000
 -3.673421E+0000 -7.476741E-0001
 -9.596419E-0001  1.084442E-0001
  1.133489E+0000  4.356158E-0001
  1.035685E+0000  8.482630E-0001
  1.833575E+0000  3.104715E+0000
 -9.928220E-0002  2.070148E+0000
 -2.149356E+0000 -5.729333E-0001
 -2.236378E+0000  1.130572E+0000
  3.894545E-0001  5.519919E-0002
  2.280261E+0000  2.771160E-0001
  9.964464E-0001  2.336445E+0000
 -6.671496E-0001  1.463693E+0000
  1.356740E+0000 -2.551000E+0000
 -1.253822E+0000 -1.293604E+0000
 -9.722295E-0001 -1.588779E+0000
 -1.933883E+0000 -2.705192E+0000
  4.332504E-0003 -1.474396E+0000
  6.588586E-0001  1.860891E+0000
 -1.832319E+0000  2.392662E+0000
 -2.227704E+0000 -8.513679E-0001
  1.596083E+0000 -1.492667E+0000
  2.923659E+0000  4.693022E-0002
  2.199620E+0000  8.069330E-0001
  1.008702E+0000 -5.644475E-0001
  8.638366E-0001 -7.896764E-0001
 -8.378672E-0001  1.444129E+0000
 -2.253869E+0000  5.507787E-0001
 -8.796206E-0001 -3.829180E-0001
  2.354671E+0000  1.166128E+0000
  2.428413E+0000  5.442090E-0001
 -2.041435E+0000  2.311737E+0000
 -2.338447E+0000  1.426813E+0000
  8.040158E-0001  1.570369E+0000
  1.563415E+0000  1.597891E+0000
 -7.054606E-0001  3.190154E-0001
 -1.305301E+0000 -9.804975E-0001
  4.412540E-0001 -1.626908E-0001
  2.474281E+0000 -1.517129E-0001
  2.235452E-0001  2.610579E-0001
 -2.915400E+0000 -6.210173E-0001
 -3.322106E-0001 -1.576665E+0000
  3.306513E+0000 -3.991535E-0001
  2.514286E+0000  1.627634E+0000
 -1.655922E+0000  1.892281E+0000
 -2.569979E+0000  7.844113E-0001
  5.989431E-0001 -3.755570E-0001
  1.821883E+0000  2.407462E-0001
  7.144932E-0001  2.158524E+0000
 -1.228468E+0000 -4.916582E-0001
  2.110942E+0000 -4.290984E-0001
 -1.105652E-0001 -1.048879E+0000
 -1.496935E+0000  7.951502E-0002
 -1.042380E+0000  8.865915E-0001
  2.557621E+0000  1.496721E+0000
  2.312446E+0000  2.965530E+0000
  8.457286E-0002  2.088207E+0000
  1.486769E+0000  7.388099E-0002
  2.206168E-0001  1.340536E+0000
 -5.461314E-0001  5.120214E-0001
 -1.106839E+0000  5.656443E-0001
 -1.090407E+0000 -3.867179E-0001
 -1.241852E+0000 -9.048153E-0001
 -1.407950E+0000 -2.641813E+0000
  1.057864E+0000 -3.825150E-0001
 -1.056815E-0001  8.802325E-0001
  4.731940E-0001  3.577412E-0001
 -2.304272E-0001 -4.713742E-0001
 -8.287022E-0001  1.535124E-0001
 -2.210294E-0001 -1.058315E+0000
 -1.150959E+0000 -9.368735E-0001
  8.044150E-0001 -2.640566E+0000
  2.894550E+0000 -1.013741E+0000
  1.576432E+0000  2.051488E+0000
 -6.988301E-0001 -9.200775E-0001
 -5.663460E-0001 -6.773767E-0001
  2.397040E-0003  9.108668E-0001
 -4.020572E-0001  3.016823E+0000
 -3.367683E+0000  3.227725E+0000
 -1.579257E-0001  2.333820E+0000
  5.307870E-0001  1.076938E+0000
 -7.421989E-0001  8.167401E-0001
  8.984939E-0001  2.801924E+0000
  8.638290E-0001  1.382372E+0000
 -3.863977E-0001  5.229120E-0001
  1.791165E+0000  9.024054E-0001
  2.744994E+0000  1.911612E-0001
 -2.234179E+0000  9.203658E-0001
 -2.484602E+0000 -8.379924E-0001
  1.607291E+0000  1.153141E+0000
  9.528198E-0001  1.294716E+0000
  5.414554E-0001  2.051879E+0000
 -2.352023E-0001  9.994953E-0001
 -1.111842E+0000  1.112844E+0000
 -1.404379E+0000  1.496308E-0001
 -1.704180E+0000 -1.576434E+0000
  1.436324E+0000 -2.729271E+0000
  2.323508E+0000 -2.316840E+0000
  2.911547E-0001 -1.336640E-0001
 -1.167330E+0000  3.673392E-0001
 -2.010786E+0000 -6.920748E-0001
 -2.248056E+0000 -1.481180E-0001
 -1.036257E+0000 -3.370539E-0001
  1.009627E-0001  4.543980E-0002
 -4.715494E-0001 -6.270942E-0001
 -5.935404E-0001  8.936416E-0001
  9.068954E-0001  5.843557E-0001
  2.467981E-0001 -1.874852E+0000
  1.041983E+0000  1.302301E+0000
 -2.074805E+0000  7.108984E-0001
 -2.301938E+0000 -1.623811E-0001
 -1.899935E+0000 -1.370341E+0000
 -2.474540E-0001 -6.025370E-0001
  1.874073E+0000  1.222677E+0000
 -2.200858E-0001  3.398566E+0000
 -1.941285E+0000  1.688089E+0000
 -2.941541E-0001  1.622014E+0000
 -8.245285E-0001  7.714093E-0001
  1.998865E+0000 -1.860584E-0001
  1.576996E+0000  8.411214E-0001
 -2.142403E-0001 -5.383550E-0001
 -1.090521E+0000  3.587432E-0001
 -6.483954E-0001  5.834813E-0003
  7.098722E-0001  1.136655E+0000
 -6.204624E-0001  4.696128E-0001
 -1.617989E+0000  3.842745E-0001
  6.579119E-0001 -6.973110E-0001
  4.648629E-0001 -2.391446E-0001
  2.398419E-0001 -2.303096E-0001
 -1.652131E+0000 -1.409604E+0000
 -1.473547E+0000 -2.153307E+0000
  1.565581E+0000 -1.068285E+0000
  2.306093E+0000  1.200440E+0000
 -2.562480E-0001 -2.535515E-0001
 -1.110594E+0000 -1.072707E-0001
 -8.033814E-0001 -5.412205E-0001
  1.839928E+0000  1.092348E+0000
  1.159393E+0000  1.565647E+0000
 -1.474447E+0000 -6.526666E-0001
 -4.828408E-0001 -1.370660E+0000
  1.183411E+0000 -3.632118E+0000
 -3.322379E-0001  2.279647E-0001
 -1.815914E+0000 -3.294029E-0001
 -8.041149E-0001 -7.300352E-0001
  1.792773E+0000 -6.162579E-0001
  3.842748E+0000 -7.070609E-0001
  2.117401E+0000 -1.188828E+0000
  7.384789E-0002  5.334400E-0001
 -2.679609E+0000  1.471983E-0001
 -1.196711E+0000  1.569087E+0000
  9.520219E-0002  1.320861E+0000
 -1.605426E+0000  1.872292E+0000
 -5.683111E-0001  3.195800E+0000
 -1.007991E+0000  1.114937E+0000
 -9.298046E-0001  4.344621E-0001
 -1.137659E+0000  8.526169E-0001
 -7.992751E-0001 -1.222575E-0001
 -1.111204E+0000 -5.642273E-0003
 -1.563604E+0000 -8.902675E-0001
  9.148020E-0001 -1.188025E+0000
  1.671909E+0000  6.038239E-0001
 -7.578577E-0001  6.177186E-0001
 -1.048295E+0000  7.105760E-0001
 -3.498622E-0001  8.984866E-0001
 -1.087453E-0002 -1.616165E+0000
  1.349515E+0000 -2.512687E+0000
 -6.909239E-0002 -1.777133E+0000
 -1.135069E+0000 -7.405806E-0001
 -1.990696E+0000 -1.346314E+0000
 -1.641067E+0000 -1.131498E+0000
 -2.796878E+0000 -8.253306E-0002
 -6.079686E-0001 -5.318056E-0001
  1.345148E+0000 -5.163212E-0001
  9.406629E-0001  1.653750E+0000
  1.729261E+0000 -5.631877E-0001
 -1.072305E+0000 -6.728871E-0001
  3.833219E-0001 -1.950968E+0000
  1.192401E+0000 -1.608286E+0000
  5.794566E-0001 -2.935201E+0000
  1.788509E+0000 -3.967939E+0000
 -2.100113E-0001 -2.457412E+0000
 -1.479072E+0000 -1.826722E+0000
  1.415650E+0000 -1.465793E+0000
  2.474604E+0000 -1.582562E-0002
  4.061325E-0001  5.548431E-0001
  1.114591E+0000 -1.345562E-0001
 -5.309672E-0001  5.415874E-0001
  1.283315E+0000  1.683399E+0000
 -1.347698E+0000  1.058616E+0000
 -9.785548E-0001 -1.276083E+0000
 -2.189169E-0001 -2.617296E-0002
 -2.384726E-0001  5.845537E-0001
 -1.389732E+0000  1.904410E+0000
  3.787127E-0001  2.084030E-0001
  4.621810E-0001 -5.716838E-0001
 -3.903333E-0001  2.894989E-0001
 -1.196415E+0000 -5.507290E-0001
  9.336763E-0001 -1.202377E+0000
  7.492519E-0001 -9.589937E-0001
  4.813462E-0002 -2.296563E+0000
 -3.663490E-0001 -2.001227E+0000
  1.082729E+0000 -9.281009E-0001
 -5.235499E-0001 -6.134287E-0001
  3.506307E-0001 -2.548132E+0000
  1.493250E+0000 -1.026725E+0000
  2.772411E+0000  2.902090E-0001
 -6.371645E-0001  7.572042E-0001
 -2.606188E-0001 -1.409999E+0000
  1.585792E+0000 -7.703493E-0001
 -8.463897E-0001  1.173154E+0000
  7.720005E-0001  1.412901E-0001
 -3.274609E-0001 -9.009155E-0001
  8.671330E-0001 -9.945257E-0001
  7.076797E-0001 -1.494062E+0000
 -1.258791E+0000 -8.506978E-0001
 -1.198142E+0000 -1.187760E+0000
  1.027086E+0000 -9.516545E-0001
  1.134663E+0000  3.645497E-0002
 -5.837698E-0002  1.752141E+0000
 -1.981073E+0000  1.012206E+0000
 -7.549070E-0001 -1.089093E+0000
  4.203363E-0001  4.263172E-0002
  4.242659E-0001 -6.020357E-0001
  4.527322E-0001  5.785289E-0001
  3.755834E-0001  7.964087E-0001
  8.193901E-0001 -1.724831E+0000
  7.778175E-0001 -2.681266E+0000
  8.455107E-0001 -2.300493E+0000
  2.167359E+0000 -2.251651E+0000
 -2.049357E+0000 -2.416961E+0000
 -2.931826E+0000 -2.183851E+0000
  4.465367E-0001 -1.225548E+0000
 -6.007364E-0001  3.785675E-0001
 -1.876290E+0000 -4.418573E-0001
 -6.263558E-0003 -4.230616E-0002
  7.608607E-0001  9.157136E-0001
  1.910521E+0000  1.109985E+0000
  2.238387E-0001  9.986641E-0001
 -2.064766E+0000  1.241716E+0000
 -2.443006E+0000 -7.882245E-0002
  7.111585E-0001 -1.204773E+0000
  1.365827E+0000  1.383063E-0001
  2.095005E+0000  6.698601E-0001
  4.856043E-0001  1.265057E+0000
 -5.799385E-0001  3.565842E-0001
  7.862126E-0001  2.095673E-0001
 -2.100323E-0001 -7.560731E-0001
 -1.429801E+0000 -3.976120E-0001
  3.643028E-0001  4.221642E-0001
 -1.496940E+0000  3.958850E-0002
  2.897632E-0001 -5.762190E-0001
  7.030109E-0001 -1.875093E+0000
 -6.256245E-0001 -8.037251E-0001
  9.124854E-0001 -1.517148E-0002
  1.813412E-0001  5.955368E-0001
  2.565311E-0001  2.064963E+0000
 -2.237905E+0000  2.013038E+0000
 -8.873011E-0001  1.624361E+0000
  1.729940E+0000  1.494434E+0000
  3.286065E+0000  1.594589E+0000
  2.605455E+0000  1.092636E+0000
 -1.403063E+0000  1.409151E+0000
 -2.420345E+0000  1.156694E+0000
 -7.035994E-0001  9.081213E-0001
  1.626943E+0000 -1.140396E+0000
  1.064922E+0000  4.525096E-0002
 -1.146263E+0000  5.347017E-0001
 -1.127015E+0000 -1.294694E+0000
  6.741857E-0001  9.966098E-0001
  1.831837E+0000  2.706565E+0000
  1.829281E+0000  1.966830E+0000
 -2.587233E+0000  9.531003E-0002
  3.625957E-0001 -1.911052E+0000
  3.152148E+0000 -7.539761E-0001
  1.763862E+0000  1.008204E+0000
 -2.309661E-0001 -2.772131E-0001
 -4.106222E-0001 -3.963989E+0000
 -1.972877E-0001 -3.665618E+0000
  3.028041E+0000 -1.214781E+0000
  1.468860E+0000  1.696044E-0001
 -1.148852E+0000  1.599852E+0000
 -2.073547E+0000  1.058495E+0000
 -1.167623E+0000 -1.413710E+0000
 -8.489999E-0001 -3.272472E-0001
  9.173836E-0001 -1.206069E+0000
 -5.825187E-0001  1.457894E-0002
 -7.218921E-0001  1.429861E-0001
  5.591785E-0001  1.734913E-0001
 -5.281732E-0003 -4.988462E-0001
 -1.938339E+0000 -9.701106E-0001
  8.066375E-0002  3.006510E-0001
  1.689536E+0000  1.037539E+0000
  8.457270E-0001  9.236680E-0001
 -7.610268E-0001  1.331994E+0000
  2.166577E-0001 -4.177500E-0001
 -8.940180E-0002 -5.213791E-0002
 -2.093864E-0001 -9.263065E-0001
 -1.266507E+0000  2.869924E-0001
 -2.205223E+0000  7.849285E-0002
 -2.149245E-0001 -3.949169E-0001
 -2.007137E-0001  1.884899E-0001
  2.262080E+0000  1.331104E-0001
  1.249665E+0000  3.373947E-0001
  1.523330E+0000  1.667152E+0000
 -8.139593E-0001  1.363451E+0000
 -1.622284E+0000  3.729694E-0001
  7.861948E-0002  1.267565E+0000
  1.474530E+0000  1.066456E+0000
  2.027355E+0000  8.530148E-0001
 -5.214699E-0001  8.046364E-0001
  1.251856E+0000 -6.844271E-0001
  2.318225E+0000  1.710920E+0000
  1.359811E+0000  1.130120E+0000
  9.692676E-0001  2.851762E-0002
 -4.722943E-0001 -3.126913E-0001
 -1.696490E+0000  7.938797E-0001
  3.730695E-0001 -3.567776E-0001
  2.958497E+0000 -6.804911E-0001
  5.254836E-0001 -6.813055E-0001
 -4.705058E-0001 -1.409537E+0000
 -3.249152E+0000 -1.319613E+0000
 -1.859297E+0000 -1.722472E+0000
  1.762349E+0000 -3.091707E+0000
  1.613888E+0000  1.065190E+0000
 -1.054567E+0000  2.149597E+0000
 -2.285169E+0000 -6.853860E-0001
 -2.357709E+0000  2.281863E-0001
 -1.902213E+0000  6.358005E-0001
  7.090178E-0001 -5.193390E-0001
  1.321852E+0000  8.274002E-0001
 -1.359803E+0000 -2.597979E-0001
 -1.912820E+0000  4.441520E-0001
 -8.464086E-0001  1.356819E+0000
  3.842660E-0001 -4.972593E-0001
  2.339060E+0000  4.797004E-0001
  2.099357E+0000  1.781739E+0000
  4.767305E-0001  2.460279E+0000
 -1.423683E+0000  2.494433E-0001
 -1.843216E+0000  6.202040E-0001
 -9.675431E-0001  1.097097E-0001
  1.405145E-0001  2.817751E+0000
 -6.638941E-0001  2.651190E+0000
 -2.968102E+0000 -1.385439E+0000
  1.601900E+0000 -1.229898E+0000
  3.513955E+0000  1.281449E-0001
  9.278390E-0001 -4.676936E-0001
 -3.541145E-0001 -1.150077E+0000
  2.682220E+0000 -3.714318E-0001
  8.921775E-0001 -1.997284E-0001
 -1.663110E+0000 -1.483010E+0000
 -1.820284E+0000 -1.549985E+0000
  8.664797E-0001 -2.380036E+0000
  1.118775E+0000 -3.539800E+0000
  1.656691E+0000  8.852062E-0002
 -1.217032E-0001 -1.113754E+0000
  1.239140E+0000 -1.014004E+0000
  6.199880E-0001 -7.148489E-0001
 -2.655109E-0001  1.575662E+0000
 -1.514041E+0000  1.141775E+0000
 -2.794349E+0000  1.084354E+0000
 -3.482607E+0000  3.518001E-0001
 -1.423827E+0000  2.072115E-0001
  9.054817E-0001  1.761514E+0000
  1.423871E+0000  2.777599E+0000
  1.152597E-0001  2.366428E+0000
 -9.432626E-0001  2.037042E+0000
 -8.850325E-0001  1.300383E+0000
  1.363738E-0002 -1.654498E+0000
  8.275192E-0001 -1.489710E+0000
  2.248116E-0001 -3.424515E-0001
 -7.662947E-0002  3.914428E-0001
 -1.359744E+0000  2.650878E-0001
 -6.237614E-0001 -2.746029E-0001
  1.956440E+0000 -4.913275E-0001
  1.360240E+0000  6.695377E-0001
  1.459539E+0000  5.165532E-0001
  1.765378E+0000 -1.716061E+0000
  1.437565E+0000  1.574371E+0000
 -3.799340E-0001  1.706527E+0000
 -1.906461E+0000 -2.030539E-0001
  1.206913E+0000 -2.239522E+0000
  2.041025E+0000 -1.672919E+0000
  5.309809E-0001 -9.692879E-0001
 -1.132217E+0000 -2.214403E+0000
 -5.203098E-0002 -1.260407E+0000
 -7.546107E-0001 -5.407179E-0001
  1.028828E+0000 -9.074680E-0001
  2.659889E+0000 -4.090072E-0001
  4.303681E-0001  1.944363E+0000
 -3.071107E-0001  9.045419E-0001
  5.728987E-0001  8.384974E-0001
 -2.537844E-0001  9.227338E-0001
  1.758648E+0000  1.656940E-0001
 -2.268400E-0001  9.167238E-0001
 -5.920179E-0001  1.151760E+0000
  7.361406E-0001  2.497632E+0000
  1.400435E+0000  6.482285E-0001
 -1.036400E-0001 -9.223695E-0002
 -3.943326E-0001  4.856674E-0003
 -1.791936E+0000 -1.752166E+0000
  1.252074E+0000  2.178252E-0001
 -5.962723E-0002  3.378712E+0000
  6.783502E-0002  3.434004E-0001
  2.670166E+0000 -2.289138E-0001
  2.498807E+0000  5.609916E-0002
 -1.549973E+0000 -9.571326E-0001
 -2.319800E-0001 -1.876709E+0000
  1.134561E-0001 -2.000927E+0000
 -2.487408E-0001 -1.891190E-0001
 -5.599564E-0001 -2.467858E+0000
  8.783672E-0001 -1.853018E-0001
  1.112570E+0000  1.163360E+0000
  1.367988E+0000  8.664947E-0001
 -7.253619E-0001  8.130397E-0001
  4.703349E-0001  5.168080E-0001
  1.955355E+0000  1.315986E+0000
 -1.795086E+0000  5.304207E-0001
  2.695484E-0002  1.242204E+0000
  1.601120E+0000 -2.495277E-0001
  1.183573E+0000 -4.449356E-0001
  2.599809E+0000 -9.879815E-0001
  6.126696E-0001 -2.176903E+0000
 -1.056387E-0001 -1.861195E+0000
  1.924341E-0001 -1.149143E+0000
  6.564702E-0002 -2.300601E-0001
  1.219580E+0000  5.933801E-0001
 -1.845513E+0000 -6.716353E-0001
  1.366425E+0000  5.203585E-0001
  1.763502E+0000 -1.728869E+0000
  1.655499E+0000  5.217556E-0001
 -5.761462E-0001 -1.207254E-0001
 -2.760513E+0000 -1.987000E+0000
  2.839268E-0001 -2.072843E+0000
  2.205699E+0000  5.565489E-0002
  1.135837E+0000  3.472757E-0001
  1.559782E-0001  3.856311E-0001
  2.102587E-0001  6.003908E-0001
 -5.100291E-0001  2.333084E-0001
 -3.273897E-0001  2.040353E+0000
 -1.140461E+0000  1.795670E+0000
  1.592560E+0000  4.937062E-0001
  1.315568E+0000  1.001285E+0000
 -6.859135E-0001  8.953981E-0001
 -1.828873E+0000 -8.954346E-0001
  1.279616E-0001 -2.739842E+0000
  1.817593E+0000 -1.895011E+0000
 -6.104688E-0001 -1.497229E+0000
 -2.939400E+0000 -9.251706E-0001
 -2.331984E+0000 -1.057687E+0000
 -1.980015E+0000 -2.133464E-0001
  2.244159E+0000  9.534908E-0001
  5.524670E-0001  4.464588E-0001
  1.375520E+0000  1.287781E+0000
 -5.631555E-0002  9.416268E-0001
 -1.373534E+0000 -1.362595E+0000
  2.305393E+0000 -8.763617E-0001
  7.493698E-0001  3.954165E-0001
 -7.856503E-0001  2.420041E-0001
 -1.363650E+0000 -6.712445E-0002
  7.852113E-0001  1.248430E+0000
  3.681542E-0001  1.146300E+0000
  1.163273E-0001  5.632579E-0001
  6.514884E-0001  2.002141E+0000
  1.547017E-0001 -3.750758E-0002
 -1.363467E+0000 -5.267290E-0001
  1.686997E+0000 -1.172363E+0000
 -9.375188E-0002  1.021255E+0000
 -4.748771E-0001  1.967343E-0002
  5.067925E-0001 -1.702448E+0000
 -1.419515E+0000  1.316931E+0000
 -1.599412E+0000  1.785669E+0000
 -1.712721E+0000  6.521745E-0001
  9.752879E-0001  3.122533E-0001
  3.434327E+0000  1.000853E+0000
 -3.647205E-0001  7.681959E-0001
 -9.614142E-0001 -7.754675E-0001
  1.060648E+0000 -2.137753E+0000
  8.921367E-0001  7.123970E-0001
  1.482003E+0000  3.199248E+0000
  1.947724E+0000  1.566865E+0000
 -1.462538E-0001  2.456576E+0000
 -1.146551E+0000  2.581568E+0000
 -2.654337E+0000  2.295937E+0000
 -2.854663E-0001  1.702553E+0000
  1.027022E+0000  5.314453E-0001
  7.243151E-0001  1.559046E+0000
  4.715663E-0001  1.994250E+0000
  8.118429E-0001 -4.362430E-0001
  1.716406E-0001 -4.805884E-0001
 -7.808257E-0002 -2.266442E+0000
  1.979443E+0000 -5.921388E-0001
 -1.175197E+0000  2.124961E+0000
 -1.743806E+0000  6.914552E-0001
 -6.500219E-0002 -4.554012E-0001
  7.920060E-0001  1.007829E-0001
  8.016370E-0001  7.776546E-0001
  1.763341E+0000 -2.163937E+0000
  1.303157E+0000 -1.840961E+0000
 -3.131790E+0000 -1.656218E+0000
 -2.976485E+0000 -2.177916E+0000
 -1.160715E-0002 -4.288765E-0001
  3.192943E+0000 -8.888440E-0001
 -4.933579E-0001 -1.431280E+0000
 -3.800963E+0000 -7.088698E-0001
 -3.213477E+0000 -2.534247E+0000
 -4.884115E-0001 -3.556336E-0001
 -2.506296E-0003  9.405648E-0001
  1.838319E+0000  1.183403E+0000
  2.398671E+0000 -3.146217E-0001
  1.957016E+0000 -1.623907E+0000
 -2.905451E-0001 -1.574474E+0000
 -3.059794E+0000 -9.330247E-0001
 -3.028467E+0000 -1.538189E+0000
  1.105955E+0000 -8.759596E-0001
  2.531919E+0000  1.393155E-0002
  1.622124E+0000  7.943139E-0001
 -5.196961E-0001  3.062413E-0001
 -1.422903E-0001 -1.365956E+0000
 -2.189819E-0001 -2.527715E+0000
 -5.878757E-0001 -1.484048E+0000
  1.252635E+0000 -1.428160E+0000
  1.864872E+0000 -1.440673E+0000
 -9.822678E-0001 -1.648224E+0000
 -4.108386E-0001 -2.017826E+0000
  7.541372E-0001 -1.213767E+0000
  8.887722E-0001 -2.629548E-0001
 -5.278358E-0001 -1.753880E+0000
 -1.011925E+0000 -2.395859E+0000
  2.148980E+0000 -1.019525E+0000
 -6.316246E-0001 -8.129239E-0001
 -1.357098E+0000 -3.191445E+0000
 -2.103979E-0001 -1.283889E+0000
  2.371122E+0000 -2.372825E+0000
  7.295795E-0001 -1.174160E+0000
 -1.491047E+0000 -2.015410E+0000
 -2.724417E+0000 -2.469704E+0000
 -4.867587E-0001 -1.362291E+0000
  5.158923E-0001 -3.058373E-0001
  4.573682E-0001  8.355307E-0001
  1.072510E+0000 -1.018178E-0001
  1.255725E+0000 -1.867548E+0000
  7.301389E-0001  1.119437E+0000
 -1.157272E-0001  1.858388E+0000
 -1.287004E+0000  7.795425E-0001
  1.146966E-0001  8.880918E-0001
 -8.468199E-0001  7.349101E-0001
  1.918512E+0000  1.168659E-0002
  1.842211E+0000 -8.644544E-0001
 -3.653026E-0001  4.104759E-0001
 -7.874572E-0001  4.150677E-0001
  1.335945E+0000  2.822824E+0000
  5.026088E-0001  2.359002E+0000
 -1.872044E+0000  1.733702E+0000
  8.748093E-0001  6.604139E-0001
 -2.141726E-0001  2.011392E+0000
  7.592151E-0002  6.253314E-0001
 -1.400425E+0000  3.281580E-0001
 -1.049150E+0000 -5.451238E-0001
  9.868784E-0001  4.472096E-0001
  2.318372E-0001  1.382846E+0000
 -6.300683E-0001  1.460511E+0000
  1.061127E+0000  4.948762E-0001
  1.036670E+0000  1.596891E+0000
  4.595375E-0001  1.876461E+0000
 -2.339367E+0000  1.685155E+0000
 -2.272802E+0000 -9.472401E-0001
  8.837107E-0001  5.288308E-0001
  1.705384E+0000  3.335708E-0001
 -1.152652E+0000  1.522823E-0001
  3.878960E-0001  2.937404E-0001
 -1.496869E+0000 -7.826701E-0001
 -5.322243E-0001 -1.317392E+0000
  6.755243E-0001 -1.688075E+0000
  1.774437E-0001  4.560962E-0001
 -1.302085E+0000  7.109578E-0001
 -1.222499E+0000 -1.324991E+0000
 -1.015224E+0000 -3.084191E-0001
  1.233031E+0000  8.884551E-0001
  7.847538E-0001  1.236468E+0000
 -6.162096E-0001  2.056615E+0000
 -3.162020E+0000 -4.975980E-0001
 -4.383999E-0001  1.772190E-0001
  1.462447E+0000 -1.497707E-0002
  1.214927E+0000  4.859541E-0001
  2.539686E-0002 -1.730035E+0000
 -2.212346E-0001 -2.075436E+0000
  2.207479E-0002 -2.364570E+0000
 -3.858475E-0001 -7.411959E-0001
  1.666821E-0001 -2.256996E-0001
 -7.401724E-0001  1.278992E+0000
  4.350357E-0001 -1.297335E+0000
  6.400627E-0001 -1.046126E+0000
  1.120224E+0000  2.371340E+0000
  1.359592E+0000  8.477533E-0001
 -5.742794E-0001  5.834683E-0001
 -5.376405E-0001 -9.983124E-0001
  1.896646E+0000 -5.455209E-0001
 -4.496154E-0001  1.863382E+0000
 -1.144638E+0000  7.018895E-0001
  6.671345E-0001  2.714246E+0000
  1.085864E+0000  1.906880E+0000
  4.269921E-0001  1.899959E+0000
  5.444231E-0001 -1.265458E+0000
  1.851966E+0000 -1.161855E+0000
  1.871723E+0000  4.966682E-0001
  7.795411E-0002  1.553393E+0000
 -1.006101E+0000 -3.985133E-0001
  5.686251E-0001  1.416262E-0001
  2.253721E+0000  5.730041E-0001
  6.110272E-0001  4.230698E-0001
 -1.166551E+0000 -1.328970E+0000
  8.326328E-0001 -1.133354E+0000
  2.960456E+0000 -1.042801E+0000
  4.924353E-0001 -8.745448E-0001
 -5.263982E-0001 -4.240234E-0001
 -1.628980E-0001  1.219045E-0001
 -2.887681E-0001  5.816770E-0001
  1.269679E+0000  2.059121E-0001
 -6.312079E-0001  2.551429E+0000
 -6.716930E-0001  1.476861E+0000
  3.168268E+0000  3.986583E-0001
  3.243931E-0002  1.528266E+0000
 -2.764106E+0000  2.444989E-0002
 -3.223289E+0000  1.421638E+0000
  1.942747E+0000  1.038597E+0000
  2.391769E+0000  9.780193E-0001
  1.205883E+0000 -7.649896E-0001
 -1.257861E+0000 -1.217071E+0000
  5.136317E-0002 -1.697225E+0000
  2.183160E+0000 -9.825793E-0001
 -6.862512E-0001  1.815392E+0000
 -1.956277E+0000  1.581126E+0000
 -9.070011E-0001  1.278994E-0001
  2.755066E-0001  3.758646E-0001
  5.041035E-0001  9.952021E-0001
 -6.861401E-0001 -6.066344E-0001
  5.012065E-0001  1.277003E+0000
  3.268325E-0001  1.847214E+0000
  1.432474E-0001  8.390808E-0001
  7.280306E-0001 -4.344219E-0001
  1.010209E+0000 -2.567901E-0001
 -3.114869E-0001 -4.287596E-0001
 -2.113235E-0001 -1.232277E+0000
  3.511849E-0001 -4.764032E-0001
 -1.299760E+0000 -3.884253E-0002
 -1.461708E-0001  2.080704E+0000
  2.857277E-0001  1.685557E+0000
 -1.126721E+0000 -1.723118E+0000
  1.621022E+0000 -1.579670E+0000
  3.789038E-0001 -7.621978E-0001
  2.481027E-0001  1.906796E-0001
 -2.008826E+0000 -6.440219E-0001
 -8.072296E-0001 -2.172371E-0001
  1.645071E+0000 -7.860762E-0001
  1.843595E+0000  9.607609E-0001
  3.986836E-0001 -1.004928E-0001
  8.721615E-0001 -8.392729E-0001
  1.525587E+0000 -1.007908E+0000
  1.495550E+0000 -9.051150E-0001
  3.225166E-0001 -4.398591E-0001
 -1.907857E+0000  2.462392E-0001
 -1.434423E+0000  7.688870E-0001
 -2.038358E+0000 -8.683527E-0001
 -5.869912E-0001  4.898388E-0002
  6.047091E-0001 -1.137592E-0001
 -7.040607E-0001 -9.083032E-0001
 -8.946388E-0001 -7.088153E-0001
 -1.310941E+0000  1.045268E+0000
 -1.401692E+0000  1.375644E+0000
 -1.971674E+0000  8.631224E-0001
  1.366084E+0000  1.045857E+0000
  2.962628E-0001  1.906150E+0000
 -1.166665E+0000  1.611550E+0000
 -1.100456E+0000 -4.324973E-0002
  7.966845E-0001 -6.266291E-0001
 -4.940243E-0001 -1.106655E+0000
 -7.485337E-0003 -9.138745E-0001
 -3.930838E-0001 -2.344507E-0001
 -7.118602E-0001  1.067926E-0001
 -5.658615E-0001 -8.326227E-0001
  4.192761E-0001 -1.549397E+0000
  8.085227E-0001  3.891787E-0001
 -4.739437E-0001 -1.225843E+0000
 -4.097466E-0002 -7.270935E-0001
  2.829682E-0001 -1.090332E+0000
  4.085556E-0001 -2.713005E-0001
  1.549701E-0001 -1.185651E-0001
  7.433861E-0001 -7.181343E-0001
  1.700709E+0000  1.091864E-0002
 -8.654287E-0001 -9.825434E-0001
  2.124297E-0001 -4.048788E+0000
  2.990620E+0000 -2.856493E+0000
  2.055834E+0000 -2.788723E+0000
  6.209662E-0001 -5.210884E+0000
  1.174309E+0000 -3.829131E+0000
  1.426144E+0000 -1.955725E+0000
 -8.541552E-0001 -8.671584E-0001
 -2.751276E+0000  5.388412E-0001
 -1.824967E+0000  4.185128E-0001
  2.490852E-0001  1.076535E+0000
 -5.944744E-0001  4.176526E-0001
  1.012517E-0001 -1.478278E+0000
 -2.593432E-0001 -1.691314E+0000
 -2.024165E+0000  6.986929E-0001
  7.029718E-0001  1.055515E+0000
  2.109014E+0000  2.519533E+0000
 -1.526777E+0000  1.467540E+0000
 -1.650817E+0000 -8.959827E-0001
  2.851737E+0000  2.155294E-0001
  2.003638E+0000  1.939690E-0001
 -5.148620E-0001 -2.960418E-0001
  8.953530E-0001 -1.049447E+0000
  1.004984E+0000  1.316279E+0000
 -1.976151E+0000  9.200966E-0001
 -2.630871E+0000 -2.711611E+0000
  8.187927E-0001 -1.662332E+0000
  1.457950E+0000  2.579076E-0001
  6.935452E-0001  4.152360E-0001
  4.432408E-0001 -4.597790E-0001
  6.891349E-0001 -1.530386E+0000
  2.395257E+0000 -3.326012E-0001
  1.222277E-0001 -9.114765E-0001
 -5.744064E-0001 -1.830307E+0000
 -5.960125E-0001 -7.512968E-0001
  1.314872E+0000  7.331606E-0001
 -1.313380E+0000  1.036189E+0000
  7.590378E-0001  1.564660E+0000
  3.227370E+0000  8.539804E-0001
 -6.909478E-0001  3.283607E+0000
 -3.542167E+0000 -6.375867E-0001
  9.012986E-0001 -1.293135E+0000
  3.382700E+0000  1.107335E+0000
 -1.873772E+0000  1.265324E+0000
 -1.348348E+0000  1.397434E-0001
 -1.101203E+0000 -1.341634E+0000
 -1.412558E-0001 -2.948028E+0000
  2.079188E+0000 -1.725262E+0000
 -8.069069E-0001 -8.576246E-0001
 -1.021411E+0000  6.771527E-0001
  1.559210E+0000  3.238336E-0001
  3.449190E-0001 -8.370495E-0001
 -4.387804E-0001  2.111694E-0001
 -2.368263E+0000  3.958708E-0001
 -2.136240E+0000 -6.545584E-0002
 -2.161613E-0001  5.260471E-0001
  7.478009E-0001  8.831458E-0001
 -2.289185E+0000  5.308592E-0001
 -2.083496E+0000 -1.640846E-0001
  1.114694E+0000  1.131659E+0000
  4.879656E-0001  2.640026E+0000
  1.090897E+0000  3.047930E+0000
 -2.174360E+0000  1.379676E-0001
 -5.355434E-0001 -2.155323E+0000
  5.987038E-0001 -9.898071E-0001
 -3.708353E-0001 -7.147098E-0002
 -2.312905E+0000  1.921864E+0000
 -3.309415E+0000  2.433383E+0000
 -7.692037E-0001  5.495259E-0001
  6.975330E-0002  1.554056E+0000
 -1.257859E-0001  1.747956E-0002
 -1.615449E+0000 -2.354914E+0000
  1.550772E+0000 -1.442325E+0000
  7.214617E-0001 -2.111290E-0001
 -2.789940E-0001  4.002334E-0001
 -1.957587E+0000  6.046429E-0001
  1.444134E+0000  1.384246E+0000
  8.596624E-0001  2.736398E+0000
 -1.807021E+0000  7.445949E-0001
 -3.374821E+0000  1.054564E+0000
 -2.011474E-0001  3.641866E-0001
  1.460979E+0000  2.054312E+0000
  1.447698E+0000  1.099280E+0000
 -9.134048E-0001 -9.016636E-0001
  4.500292E-0001 -1.395421E+0000
  5.615716E-0002  4.121759E-0001
  1.026312E-0002  7.654581E-0001
 -3.287078E-0001 -1.791254E+0000
  2.593221E+0000 -1.057067E+0000
  8.354420E-0001  4.372804E-0001
 -4.304107E-0001 -1.855684E+0000
  1.189535E+0000 -2.190321E+0000
  7.902324E-0001 -2.430737E+0000
  3.443940E+0000 -2.577314E-0001
 -1.016818E+0000  1.453426E+0000
 -3.242206E+0000  6.117028E-0001
 -2.264370E-0001  9.547608E-0001
  1.268753E+0000  1.410722E+0000
 -5.729060E-0001  2.016159E+0000
 -2.111102E+0000 -2.950178E-0001
 -5.826004E-0001 -1.482030E+0000
  6.762877E-0002  4.286990E-0001
  4.124608E-0001 -1.030768E+0000
 -7.347571E-0001 -2.236951E+0000
 -1.028069E+0000  2.346744E-0001
 -3.201545E-0001 -5.010438E-0001
  3.980091E+0000  2.088044E-0001
  2.118229E+0000  1.197771E+0000
 -3.267944E+0000 -5.485765E-0001
 -2.270619E+0000 -1.648191E+0000
  9.628067E-0001 -3.599221E+0000
  3.554366E+0000 -2.273529E+0000
  2.400005E+0000 -1.057459E+0000
 -1.603455E+0000 -1.605829E+0000
 -7.137863E-0001 -4.531961E-0001
 -1.181973E-0001 -7.311104E-0001
 -2.000875E-0001  1.703231E+0000
 -1.310367E+0000  2.305081E+0000
 -2.763909E+0000  3.156610E-0001
 -8.448371E-0001 -1.401036E+0000
  1.930151E+0000  3.309353E-0001
  5.004164E-0001  1.669568E+0000
 -1.271374E+0000  2.644116E+0000
 -6.697812E-0001  1.325959E+0000
  6.954484E-0001  1.367238E+0000
 -1.383903E+0000  2.582990E+0000
 -3.134588E-0001  3.146688E-0001
  1.057911E+0000  5.881117E-0002
 -5.228169E-0001  1.253850E+0000
  3.868164E-0001  9.734265E-0001
 -1.685144E-0001  4.693874E-0001
  8.568564E-0001 -8.530941E-0001
 -2.760190E-0002  7.224880E-0002
 -1.018754E+0000  1.188156E+0000
 -2.764376E+0000  7.956916E-0001
  2.796906E-0001 -4.619495E-0001
  3.153035E+0000  6.338165E-0001
  4.344816E-0001  1.203886E+0000
 -3.429347E+0000 -4.700943E-0001
  5.687570E-0001 -3.715652E-0002
  2.288499E+0000  1.643362E-0001
 -7.753868E-0001 -7.363895E-0001
 -1.413663E+0000 -2.226617E+0000
  1.920059E+0000 -1.733935E+0000
  9.574312E-0001 -3.828415E-0001
 -3.472572E+0000 -1.071311E+0000
 -3.033749E+0000 -2.771631E+0000
 -2.865971E-0001 -1.315801E+0000
  1.671957E+0000 -4.494964E-0001
 -2.826677E-0001 -5.779322E-0001
 -6.992340E-0001 -9.679023E-0001
 -9.154925E-0002 -8.283509E-0001
  8.728365E-0001  1.223166E+0000
 -1.411675E+0000  1.408163E+0000
 -2.184026E+0000 -1.638645E+0000
  8.526714E-0001  3.078222E-0001
  2.525998E+0000  1.702217E+0000
  1.077268E+0000 -3.316648E-0001
 -1.568557E-0001 -1.180726E+0000
 -5.866353E-0002 -2.387845E+0000
  7.945016E-0001 -1.254564E+0000
  1.684433E+0000 -6.375091E-0001
  3.931431E-0001 -2.043520E+0000
  9.406748E-0001  1.327622E+0000
 -9.163472E-0001  7.612190E-0001
 -9.191936E-0001 -1.284050E+0000
  2.028851E+0000 -2.583646E+0000
  2.385570E+0000 -2.991885E+0000
  1.059424E+0000 -1.412251E+0000
  3.402335E-0001 -6.852027E-0001
  2.573115E-0001  8.471131E-0001
 -4.829629E-0001  6.972399E-0001
  1.779770E+0000  1.251377E+0000
  1.557397E+0000  1.488291E+0000
  2.485916E-0001  9.540437E-0002
  4.831722E-0001 -2.175134E-0001
 -1.932676E+0000  2.665711E-0001
  7.913312E-0001 -1.405220E+0000
  1.489719E+0000  1.476748E+0000
  2.454130E+0000  7.545792E-0001
  1.529430E+0000  2.203996E+0000
 -4.595800E-0001  3.026286E+0000
 -2.304962E-0001  8.799752E-0001
  2.024676E+0000  7.649341E-0002
 -7.410317E-0001  8.199262E-0001
 -6.216994E-0001 -1.689157E+0000
  2.045992E+0000 -2.238416E+0000
  8.694293E-0001 -1.360893E+0000
 -3.083995E-0001 -2.496950E-0001
 -2.729169E+0000  1.315334E+0000
 -3.309230E+0000 -5.048318E-0001
 -1.258281E+0000 -2.412310E-0001
  1.479206E+0000  1.287476E+0000
 -9.129821E-0001  9.982221E-0001
 -7.621080E-0001 -1.731510E+0000
  2.573397E+0000 -2.068414E+0000
  5.262503E-0001  7.957545E-0002
 -2.180870E+0000 -1.542564E-0001
 -4.723074E-0001 -2.591246E+0000
  9.434044E-0001 -8.636736E-0001
 -1.561423E+0000  1.247755E+0000
 -1.213625E+0000  1.518762E+0000
 -2.591477E-0001 -3.009253E-0001
 -7.682478E-0001 -5.958133E-0001
 -7.195993E-0001 -1.844211E+0000
  1.112949E-0001 -1.186728E-0002
  2.482477E+0000  5.409422E-0001
  5.821821E-0001  5.281644E-0001
  2.478942E-0002 -6.982117E-0001
 -1.513630E+0000  7.688031E-0003
  4.086073E-0002 -1.590787E+0000
  1.347474E+0000 -1.734260E+0000
  3.470769E+0000 -1.272533E+0000
  1.943121E+0000 -7.886019E-0001
 -1.897947E+0000 -1.632662E+0000
 -5.232431E-0002 -2.486440E+0000
  6.990539E-0001 -1.810017E+0000
  1.250793E+0000 -1.518915E+0000
 -1.582263E+0000 -1.352058E+0000
 -2.226161E+0000 -1.442082E+0000
 -5.070122E-0001 -3.584193E-0001
  1.821196E+0000  3.739510E-0001
  1.824633E+0000  7.416157E-0001
 -1.056659E+0000 -3.549419E-0001
  1.489876E-0001  1.102469E+0000
 -2.037522E+0000  2.615944E-0001
 -2.248736E+0000  1.470638E+0000
  1.378629E+0000 -1.191649E+0000
  1.810954E+0000 -3.896067E-0002
 -2.262029E-0001 -2.843218E-0001
 -1.188309E+0000 -9.902884E-0001
 -1.295334E+0000 -3.935287E+0000
  8.552924E-0001 -2.612073E+0000
  1.899247E+0000 -2.170656E+0000
 -1.929803E+0000 -7.790811E-0001
 -2.573537E+0000 -9.532338E-0001
  3.317341E+0000 -6.178622E-0001
  3.452637E+0000  1.920752E+0000
 -1.550667E+0000  8.174499E-0001
 -1.745471E+0000 -1.536306E+0000
 -5.272146E-0001 -1.679044E+0000
  1.314967E+0000  5.423545E-0001
 -1.897234E+0000 -6.951192E-0001
 -1.029404E+0000 -2.567634E+0000
  9.632195E-0001 -2.660944E-0001
 -6.490543E-0001  1.547321E+0000
  1.052609E+0000 -1.012225E+0000
  1.545519E+0000 -1.393643E+0000
  5.881847E-0001  2.096334E-0001
 -7.193866E-0001  6.706131E-0001
 -1.272952E+0000  4.121680E-0001
 -8.633609E-0001  8.477167E-0001
  1.725612E+0000  1.119816E-0001
  1.171026E+0000 -1.819537E-0001
 -7.356059E-0001 -8.361962E-0001
 -1.118885E+0000 -1.116479E+0000
  7.505525E-0002  1.198645E-0001
 -1.190736E+0000  6.969404E-0001
  4.420396E-0001 -2.559006E-0001
  6.941095E-0001  1.745484E+0000
 -1.269438E+0000  8.498702E-0001
 -2.876629E+0000 -8.931309E-0001
  1.074312E+0000 -7.419332E-0001
  8.308859E-0001 -2.231489E-0001
 -1.855413E+0000 -3.511376E-0001
 -3.423591E-0001 -1.673662E+0000
  1.413595E+0000  5.196298E-0001
 -1.584088E+0000  6.618454E-0001
 -2.257947E-0001 -8.968259E-0002
 -1.065179E+0000 -1.434541E+0000
 -1.205689E+0000 -8.097718E-0001
  1.988284E-0001  2.873330E-0002
 -4.540379E-0001 -2.654359E-0001
  5.533085E-0001 -8.714343E-0001
  1.778462E-0001 -9.442031E-0001
 -5.839065E-0001 -3.962404E-0001
  5.379200E-0001 -2.220121E+0000
  8.799344E-0001 -1.268860E+0000
 -8.332049E-0001 -1.141291E+0000
 -2.208973E+0000  1.409258E-0001
 -1.704304E+0000  2.401290E-0001
  2.669269E+0000  6.555067E-0001
  2.129678E+0000  1.608432E+0000
 -1.727806E+0000 -2.202113E-0001
 -1.627856E+0000  5.331025E-0001
 -9.244008E-0001 -6.355486E-0002
  1.054298E+0000  1.250130E+0000
 -4.975607E-0001  8.236632E-0001
 -7.221656E-0003  9.819417E-0001
  4.298611E-0001  2.189925E+0000
 -2.872254E+0000  2.766267E+0000
 -4.402135E-0001  2.207205E+0000
  3.197077E-0001  1.207154E+0000
  6.101963E-0001  9.624853E-0001
  1.135806E+0000  9.438018E-0001
 -1.088765E+0000 -6.615728E-0001
 -2.146532E+0000 -1.148584E+0000
  1.364999E+0000  1.339043E-0001
  6.787018E-0001 -5.505512E-0001
 -8.381551E-0001 -1.008719E+0000
 -5.853305E-0001  1.278854E+0000
 -9.896752E-0001  3.204793E+0000
  3.344544E-0002  3.299415E+0000
  2.091585E-0001  2.117793E+0000
  1.754618E+0000  2.421378E+0000
  2.045931E+0000  1.905581E+0000
  1.426022E+0000  3.411779E+0000
 -1.297071E+0000  2.284238E+0000
 -1.533827E+0000  9.332905E-0001
  6.133904E-0001  2.566581E-0001
  2.110525E+0000 -6.267853E-0002
  2.173907E+0000  3.430249E-0001
 -3.276159E+0000 -2.419878E-0001
 -1.406396E+0000  2.065353E-0001
  6.507413E-0001 -1.574072E-0001
  7.997011E-0001  6.902199E-0001
  7.913696E-0001  2.900463E-0001
 -5.788926E-0001  3.408847E-0002
 -9.613608E-0001 -1.457325E+0000
  1.598025E+0000  3.929649E-0002
  8.535071E-0001 -1.820006E+0000
  1.682254E+0000 -1.776378E+0000
 -9.794372E-0001 -7.750539E-0001
 -1.625659E+0000 -6.752997E-0001
 -7.973636E-0001 -4.318499E-0001
 -4.744511E-0002  1.510584E+0000
 -8.744596E-0002  2.844615E+0000
  1.110650E+0000  2.047084E+0000
  9.605209E-0001 -5.843411E-0001
  1.933854E+0000  2.398677E-0001
  2.499535E+0000  1.093577E+0000
  1.513643E+0000 -1.357344E+0000
  6.595593E-0001 -2.683160E+0000
 -6.750283E-0001 -1.347610E+0000
 -1.148114E+0000 -1.937391E+0000
 -1.989416E-0001 -8.628321E-0001
  3.793736E-0002  7.760436E-0001
 -2.047040E+0000  8.808418E-0001
 -1.488147E+0000  5.250158E-0001
  2.394808E+0000  3.797503E-0001
  1.889379E+0000  2.097728E+0000
  2.248460E-0001  9.413283E-0001
 -1.900707E-0001 -2.329131E-0001
 -7.498177E-0001 -3.334967E-0001
 -2.955405E-0001  1.491403E+0000
  1.772436E+0000  4.188432E-0001
  2.710996E+0000 -5.865525E-0001
  9.856931E-0001  5.040261E-0001
 -1.225821E+0000 -4.316935E-0001
  6.885344E-0001 -2.041878E+0000
  1.096293E+0000 -1.677258E+0000
  2.779679E-0001  8.086458E-0001
 -1.272102E+0000  6.278627E-0001
  2.354357E-0001 -9.728132E-0001
  2.354721E+0000 -7.531940E-0001
  1.326281E-0001  4.079454E-0001
  2.215792E-0002  2.138275E+0000
  1.685940E+0000  2.640520E+0000
 -8.914974E-0001  1.941568E+0000
  1.999360E+0000  1.557761E+0000
 -1.686695E-0002  1.820772E-0001
 -8.655596E-0001  2.572455E+0000
 -2.301108E+0000  5.734044E-0001
 -1.498693E+0000  1.020819E-0001
  1.849143E-0001 -1.442588E+0000
  1.288194E+0000  1.686099E+0000
  2.927609E-0001  1.409510E+0000
  6.834368E-0001  1.198171E+0000
  4.952397E-0001 -3.993609E-0001
  2.103639E+0000 -1.960401E+0000
 -5.592843E-0002 -3.401595E-0001
 -8.588595E-0001 -1.412611E+0000
 -9.944203E-0001 -3.979418E-0001
 -1.386284E+0000 -1.509414E+0000
  1.865683E-0001 -9.380892E-0001
 -2.518964E-0001 -7.518784E-0001
 -1.160524E+0000 -1.417271E+0000
  8.870112E-0001 -2.958444E+0000
  2.127322E+0000 -2.586746E+0000
  7.107541E-0001 -6.024949E-0001
 -9.446094E-0001  5.499937E-0001
 -6.125539E-0001 -2.761703E-0001
 -1.873054E-0001  4.369760E-0001
  2.987699E+0000  1.459597E+0000
  1.957347E+0000  2.448898E+0000
 -4.064220E-0001  8.166268E-0003
  6.319879E-0001  8.342450E-0001
 -1.724319E+0000 -2.093337E-0001
 -1.470912E+0000  5.861720E-0001
 -1.213490E+0000 -1.242026E+0000
  1.369095E+0000 -9.832745E-0001
  1.119565E+0000 -4.656934E-0001
 -9.613468E-0001 -1.023196E+0000
  1.146471E+0000 -2.141260E+0000
  6.617802E-0002 -1.433858E+0000
 -1.223570E-0001  4.770160E-0001
  6.027539E-0001  9.676890E-0002
 -2.267291E+0000  5.751826E-0001
  1.170674E+0000 -1.989603E+0000
  2.841493E+0000 -3.861643E-0001
 -2.094089E-0001  7.960512E-0001
 -2.184956E-0001  1.391710E-0001
 -1.649114E+0000  7.573232E-0001
 -4.431586E-0001 -4.909434E-0001
 -4.168585E-0001 -1.570904E-0001
 -9.081620E-0002 -2.493047E+0000
  3.229945E-0001 -2.194609E+0000
 -1.368131E+0000 -1.494215E+0000
  1.895525E-0001 -1.753051E+0000
  1.669295E+0000  4.334848E-0001
  4.022503E-0001 -8.301836E-0001
 -6.940471E-0001 -5.859213E-0001
  1.565382E-0001 -2.238571E+0000
  1.304396E+0000 -9.195561E-0001
  4.777282E-0001  1.143428E+0000
 -1.391385E+0000 -3.259862E-0001
  5.345024E-0001 -1.838032E+0000
  2.343915E+0000 -3.988276E-0001
  2.808033E-0001  3.819692E-0001
 -3.595079E+0000  1.426086E+0000
 -1.049379E+0000  1.141447E+0000
  3.198620E+0000  1.339055E+0000
  3.461885E+0000  1.438539E+0000
  1.301034E+0000  1.175501E+0000
 -4.247867E-0001  3.244523E+0000
 -1.205891E+0000  2.184853E+0000
  4.371633E-0001  2.064375E+0000
  1.733552E+0000  1.962154E+0000
 -7.142202E-0002  2.576099E+0000
  6.807213E-0001  1.492518E+0000
  2.361599E-0001 -3.065818E-0001
 -3.867163E-0001 -9.297433E-0001
 -8.494169E-0001 -1.353993E+0000
 -1.261210E+0000 -7.826118E-0001
  1.446319E+0000 -1.348467E+0000
 -8.811049E-0002 -1.473806E+0000
 -1.307006E+0000  3.204933E-0001
  2.035983E-0002 -3.845769E-0001
 -5.708473E-0001 -8.638352E-0001
  8.076864E-0002 -1.325194E+0000
 -1.637727E+0000 -5.398124E-0001
  1.164026E+0000 -9.267318E-0001
  1.342778E+0000  8.585846E-0001
 -7.877758E-0001 -5.832288E-0001
  1.591330E-0001 -2.841143E-0001
 -1.649793E+0000 -9.094628E-0001
  1.181516E+0000 -2.998766E+0000
  4.924848E-0001 -2.295091E+0000
  2.663819E+0000 -1.718267E+0000
  1.223565E+0000 -3.253215E+0000
 -9.849749E-0001 -2.452122E+0000
 -1.297881E+0000  8.133887E-0001
 -2.703571E+0000  6.561600E-0001
 -1.089389E+0000 -1.139898E-0001
  1.612103E+0000  5.767852E-0001
  9.096420E-0001  1.085693E+0000
  1.117992E+0000  1.811402E+0000
  4.162004E-0001  2.257253E+0000
 -1.072367E+0000  7.547421E-0001
  2.616192E-0001 -5.502959E-0001
 -2.343993E-0001  7.513154E-0002
  1.828510E+0000 -1.267714E+0000
  2.726823E-0001 -1.066333E+0000
 -7.919365E-0002 -2.517383E+0000
  1.459518E+0000 -2.433408E+0000
  1.933666E+0000 -4.827974E-0001
  1.058180E+0000 -6.308459E-0001
 -4.659594E-0001 -9.980303E-0001
 -8.068444E-0001 -1.747866E+0000
  9.575360E-0001 -3.302745E+0000
 -3.513730E-0001 -2.680817E+0000
 -1.071259E-0001 -1.538533E+0000
  1.420121E+0000  1.251046E+0000
 -1.957177E-0001  8.310319E-0001
 -7.992156E-0001 -1.052117E+0000
  1.278936E+0000 -1.180538E+0000
  2.033081E+0000 -4.562649E-0001
 -8.330698E-0002  8.329410E-0001
 -7.606224E-0001 -3.307674E-0001
  9.256298E-0001 -5.847561E-0002
  2.403610E+0000  1.046578E+0000
 -3.646049E-0003  1.789779E+0000
 -3.615103E-0001  5.112906E-0001
  6.885026E-0002  1.000476E+0000
  8.059180E-0001  4.484220E-0001
  8.306122E-0001  1.218461E+0000
  5.437638E-0001  1.968501E+0000
 -1.396710E+0000  4.879059E-0001
  5.401128E-0001 -1.928821E-0001
  4.205471E-0001  2.961219E-0001
 -2.308753E-0001  4.655686E-0001
 -1.601524E+0000 -1.331675E+0000
 -7.647050E-0001 -1.774662E+0000
 -3.021738E-0002 -2.404713E+0000
 -6.997790E-0001  9.289455E-0001
 -1.990333E+0000 -1.088593E+0000
 -1.228545E+0000 -1.040602E+0000
  1.320985E+0000  9.190278E-0001
 -1.211482E-0001  3.563210E+0000
 -2.727486E+0000  1.653278E+0000
 -1.481101E+0000  1.806862E+0000
 -4.992066E-0002  3.269930E-0001
 -2.449980E+0000 -5.460908E-0001
 -5.972610E-0001 -1.239424E+0000
  1.154713E-0001 -1.897395E+0000
 -1.121575E+0000 -2.610566E+0000
 -3.032498E-0001 -1.678228E+0000
 -1.970941E+0000  9.102297E-0001
 -9.384182E-0001  1.868883E+0000
 -1.606399E-0001 -4.442915E-0001
  4.108801E-0002 -4.501283E-0002
  3.393367E-0001 -3.303221E-0001
  4.570870E-0001 -1.999551E+0000
 -2.633514E-0001 -1.494760E+0000
 -1.223476E+0000  9.953322E-0001
  1.904324E-0002  1.904413E+0000
  3.366157E-0001  6.926620E-0001
 -1.717723E-0001  1.730618E+0000
  6.962503E-0001  1.069095E+0000
  2.095484E-0001 -2.323660E+0000
 -7.720057E-0001 -1.757571E+0000
 -2.176289E+0000 -2.000737E+0000
 -1.676729E+0000 -1.757217E+0000
  4.092566E-0001  7.187800E-0001
 -2.662076E-0001  2.083616E+0000
  4.925630E-0001  1.762163E+0000
  6.091573E-0001  9.542798E-0001
  2.628845E-0001 -3.547558E-0001
 -1.168799E-0001 -2.176864E+0000
 -4.342303E-0001 -2.507137E+0000
 -4.251008E-0001 -2.436422E+0000
 -5.951988E-0001 -1.982037E+0000
 -7.669859E-0001 -2.879789E-0001
  3.343213E-0001  2.600684E-0001
 -1.120095E+0000 -2.128020E-0001
 -2.412973E+0000 -5.558440E-0001
  1.518173E+0000 -1.340042E+0000
  2.879034E+0000 -4.348599E-0002
 -1.152720E+0000  9.714131E-0001
 -2.957399E+0000 -9.244873E-0002
 -1.640584E+0000  1.620711E-0001
 -5.066776E-0001 -4.397581E-0001
 -2.922874E-0001  4.389645E-0001
  4.926909E-0003 -7.562906E-0001
 -4.224474E-0001 -1.377779E+0000
  1.375926E+0000  5.001549E-0001
 -2.696479E-0001  1.928446E+0000
  1.768719E+0000 -1.945850E-0001
  2.414996E+0000  1.174226E+0000
 -3.188745E+0000  7.552370E-0001
 -1.493988E+0000  1.031391E+0000
 -2.686735E-0001  1.280156E+0000
  1.129544E+0000  1.341550E+0000
  8.529669E-0001  1.852238E+0000
 -1.001929E+0000  1.551315E+0000
  3.789243E+0000  8.728618E-0001
  1.869418E+0000  1.153437E+0000
  1.817286E-0001  1.805718E+0000
 -2.367028E+0000 -1.250412E+0000
 -1.419418E+0000 -1.693483E+0000
  9.102165E-0001 -9.763967E-0001
  1.931517E+0000  8.458029E-0001
 -1.947272E-0002 -5.286165E-0002
 -8.395305E-0001 -9.901098E-0001
  3.456839E-0001  8.079929E-0001
  4.138004E-0001 -1.166320E+0000
  1.207109E+0000 -1.216935E+0000
  1.397111E+0000  1.564588E+0000
 -1.062346E+0000 -1.952263E-0001
 -6.697150E-0001 -6.133740E-0001
  2.688351E+0000 -1.331431E+0000
  3.827487E+0000 -2.874438E-0001
 -8.427958E-0001 -3.316956E-0001
 -2.376795E+0000 -2.494360E+0000
  7.685052E-0002 -3.332834E+0000
  2.955387E+0000 -1.928048E+0000
  2.475794E+0000  9.332239E-0001
 -1.300362E+0000  2.985052E-0001
 -2.804584E+0000 -1.175287E+0000
  6.823674E-0001 -2.598040E+0000
 -3.508295E-0001 -6.685002E-0001
 -1.001572E+0000  9.484090E-0001
 -1.664676E+0000 -4.376522E-0001
 -5.187988E-0001  3.027951E-0001
 -6.820528E-0001  1.225316E+0000
 -1.371973E+0000  2.598209E-0001
  1.404114E+0000 -1.302611E-0001
  1.269371E+0000 -2.509575E-0001
  3.211642E+0000 -1.044642E+0000
  1.569053E+0000  1.687968E+0000
 -1.920831E+0000  2.931228E-0001
 -1.165418E+0000  6.501765E-0001
  2.164949E+0000  3.552932E-0002
  6.237360E-0001  1.861722E+0000
 -2.012353E+0000  2.276699E+0000
 -1.231956E+0000 -1.172903E+0000
  3.288335E-0001 -7.626158E-0001
  5.586646E-0001 -1.126901E+0000
 -1.068705E+0000  3.799216E-0001
 -3.611551E+0000  1.139714E+0000
 -2.419233E+0000  3.937138E-0001
  1.909211E-0001  1.010349E+0000
  5.770786E-0001 -3.114937E-0001
  5.004441E-0001 -3.198269E-0001
 -1.126458E+0000  7.935389E-0001
 -7.746052E-0001 -2.047895E-0001
 -1.647651E+0000 -1.044438E+0000
 -1.316374E+0000 -7.853887E-0001
  1.177793E-0002 -4.026649E-0001
  7.457111E-0001 -1.661034E+0000
  4.829150E-0002 -1.015753E+0000
 -2.244918E-0002 -2.481707E+0000
  3.762165E-0001 -1.639009E+0000
 -8.984425E-0001 -1.896975E+0000
 -2.042072E+0000  6.984808E-0001
 -5.448602E-0001  9.361241E-0001
  8.269872E-0001 -1.293721E+0000
  1.742574E+0000 -5.854982E-0001
  5.659853E-0001 -4.221606E-0001
  3.971621E-0001 -8.608590E-0002
 -9.498503E-0001 -4.932957E-0001
  1.552583E-0001 -4.541363E-0001
 -5.720829E-0001 -1.095614E+0000
 -8.920290E-0002  1.482148E+0000
 -1.095141E+0000  7.252691E-0001
 -1.050224E+0000  3.836756E-0001
  1.645817E+0000  2.027456E+0000
  1.764153E+0000 -1.376898E+0000
 -2.532471E-0001 -9.956418E-0001
  1.079034E+0000 -4.643915E-0001
 -6.713844E-0001 -1.142379E-0001
  3.659092E-0001  4.236407E-0001
  7.992133E-0001 -7.298867E-0001
 -4.164440E-0001 -1.451687E+0000
  9.893452E-0002 -1.985425E+0000
  1.962795E+0000  3.362280E-0001
 -2.380618E+0000 -1.485368E+0000
 -2.174819E-0001 -1.759106E+0000
 -1.040083E-0001  2.000126E-0001
 -1.315188E+0000  2.158718E-0001
 -2.850839E-0001 -2.953068E+0000
  2.881497E+0000 -2.418513E+0000
  9.466023E-0001 -1.215785E+0000
 -1.968625E+0000 -3.158085E+0000
 -1.519704E+0000 -4.919801E-0001
 -4.940754E-0001 -1.714788E-0001
 -1.303975E+0000  2.299079E+0000
  6.328542E-0001  1.229746E+0000
  2.118636E+0000 -6.562075E-0001
  8.018589E-0001  3.634468E-0001
 -5.497759E-0001  1.996288E-0001
 -1.030937E+0000  9.005766E-0001
  1.661694E-0001  8.317725E-0001
  7.899363E-0001  2.260517E+0000
  2.366449E+0000  6.786090E-0001
 -8.266980E-0001  6.584402E-0001
 -1.470595E+0000 -1.451846E+0000
 -7.180425E-0001  3.203254E-0002
 -7.714111E-0001 -8.237477E-0001
  1.121811E+0000 -2.177227E+0000
  1.297241E+0000  1.674831E-0001
 -3.447636E-0001 -9.932950E-0001
 -2.513193E+0000 -1.142734E+0000
 -1.705260E+0000 -2.044608E+0000
 -1.123929E+0000 -9.181467E-0001
  1.097955E+0000 -1.536563E+0000
  1.366529E+0000 -2.725732E-0001
 -1.877762E+0000  2.921666E-0002
 -3.847957E-0001 -9.514100E-0001
  1.047896E+0000  1.402094E-0001
  4.767734E-0002 -1.163322E+0000
 -1.560565E+0000 -1.253580E+0000
  6.382285E-0001 -2.433867E+0000
 -4.133404E-0001 -1.840618E+0000
  6.865455E-0001 -3.067357E+0000
 -2.216303E-0001  1.193214E+0000
 -4.939359E+0000 -9.178624E-0001
 -1.768756E+0000 -1.640016E+0000
  2.373307E+0000 -1.216894E+0000
 -3.830624E-0001 -4.683147E-0001
 -1.277942E+0000 -3.872643E-0002
 -2.391840E+0000  1.761076E+0000
 -6.638124E-0001 -1.565031E+0000
  2.170956E+0000 -1.025588E+0000
 -2.834452E-0001 -1.643066E-0001
 -2.020377E+0000 -2.902375E-0001
 -4.773192E-0001 -2.778884E+0000
  3.522616E-0001 -8.019609E-0001
 -1.422514E+0000 -3.376669E-0001
 -6.553069E-0001  8.148195E-0001
 -1.325619E+0000  1.900070E-0001
 -5.154902E-0001 -3.026678E-0001
  1.764132E-0002  3.328168E-0001
 -4.235223E-0001  7.384655E-0001
 -9.915087E-0002  1.486861E+0000
 -7.975594E-0001  4.290627E-0001
  3.995160E-0001  1.820659E+0000
 -6.364694E-0001 -1.009451E-0001
  1.371173E+0000  7.112841E-0001
 -7.727276E-0001  2.051593E+0000
 -8.827054E-0001  1.793270E-0001
 -6.154520E-0001  1.619479E+0000
  2.498378E-0001  8.595916E-0001
  1.208646E+0000 -2.503096E+0000
  7.951107E-0001 -3.795688E-0001
  6.191998E-0001 -1.062466E+0000
 -5.921262E-0001 -3.326542E+0000
 -9.074143E-0001 -2.697142E+0000
  2.085902E-0001 -1.229999E+0000
 -7.627528E-0001 -1.477883E-0001
 -1.289242E+0000 -1.646519E+0000
  1.604417E+0000  2.396449E-0001
  4.128307E-0001  5.999902E-0001
 -3.178109E-0001 -7.778970E-0002
  9.152813E-0001  7.294705E-0001
 -1.003668E+0000  6.558304E-0001
 -2.082737E+0000 -4.739155E-0001
  9.784551E-0002  3.858999E-0001
 -2.826981E-0002  5.133703E-0001
  6.154201E-0001  1.713037E+0000
 -6.043506E-0001  3.645278E-0001
  1.273131E+0000  5.649177E-0001
  7.073239E-0002  1.239404E+0000
  4.133194E-0002  1.378174E+0000
 -1.358281E+0000  1.445100E+0000
 -3.601434E-0001 -6.362515E-0001
 -1.123667E+0000 -3.848883E-0001
 -1.124701E+0000 -6.934833E-0001
  1.727925E+0000 -6.694010E-0001
 -6.479577E-0002 -4.773341E-0001
  1.725337E-0001 -1.781657E+0000
 -1.258352E+0000 -2.681328E+0000
 -1.371086E+0000 -9.458543E-0001
  2.391271E+0000 -9.096918E-0001
 -1.328415E+0000  1.480418E+0000
 -3.750909E+0000  1.202338E-0001
  4.496096E-0001  1.278366E+0000
  2.350928E+0000  1.496556E+0000
 -1.372564E+0000  1.602783E+0000
 -1.261182E+0000 -1.175966E+0000
  1.628529E+0000 -2.751131E+0000
  2.215290E+0000 -1.240789E+0000
 -5.772418E-0001 -9.032199E-0001
 -2.669542E+0000 -3.361403E+0000
  5.946924E-0001 -2.003241E+0000
  1.640612E+0000  5.194323E-0001
  1.283066E+0000  6.046776E-0001
  1.902143E+0000  1.689913E+0000
  7.208716E-0001  1.997567E+0000
 -2.697730E-0001  2.154254E-0002
  1.840904E+0000  7.342441E-0003
  2.810214E+0000  9.088136E-0001
 -8.425581E-0001  1.608828E+0000
 -1.260127E+0000  1.102620E+0000
  7.622633E-0001  3.182316E-0002
  2.234563E+0000  2.830306E-0001
  1.278961E+0000  1.390486E+0000
 -1.015148E-0001 -3.789161E-0001
  4.723778E-0001 -2.208974E+0000
  3.297947E+0000 -1.327927E+0000
 -4.168825E-0001 -3.334761E-0001
 -2.194343E+0000 -1.862160E+0000
 -1.577979E+0000 -2.002504E+0000
  9.386269E-0001 -8.009465E-0001
 -1.968891E-0001  1.908651E-0001
 -1.019608E+0000 -6.893116E-0001
  4.699979E-0001  4.101113E-0001
 -7.415304E-0001  3.027554E-0001
  1.018743E+0000 -5.531134E-0001
 -5.325285E-0001 -2.139052E+0000
  1.927288E+0000 -1.321329E+0000
  1.132588E+0000 -2.278939E-0001
  6.654929E-0001 -1.815934E+0000
 -2.086685E+0000 -2.750186E+0000
 -7.530193E-0001 -2.419408E+0000
 -8.237603E-0002 -2.260544E+0000
 -3.979393E-0001  1.784076E-0001
 -2.945834E-0001  2.321670E-0001
 -3.013516E+0000  4.038545E-0001
 -2.265251E-0001 -1.472988E+0000
  2.926341E+0000 -1.747432E+0000
  1.613330E+0000  1.481115E-0001
 -1.765949E+0000  4.510208E-0001
 -2.412692E+0000  5.994720E-0002
 -1.734370E+0000 -5.246240E-0001
  2.103836E+0000 -1.247413E+0000
  1.244810E+0000  1.169672E+0000
 -9.486219E-0001  1.199346E+0000
 -5.022704E-0001  3.917312E-0001
 -1.120774E-0001  1.175493E+0000
  1.168006E+0000  1.576813E+0000
  1.160896E+0000  1.835642E+0000
  5.482163E-0001  1.105394E+0000
 -2.276151E+0000  1.348005E+0000
 -8.597229E-0001  1.702457E+0000
  1.113669E+0000  1.084096E+0000
  2.214296E+0000  6.550041E-0001
 -3.404423E-0001  1.504775E+0000
 -2.255776E+0000  2.400243E+0000
 -4.108662E-0001  1.542615E+0000
  1.287219E+0000  8.257970E-0001
  4.268577E+0000  4.889829E-0001
  2.309104E+0000  1.199360E+0000
 -8.977498E-0001  1.075562E+0000
  3.725883E-0002  2.218687E-0001
 -8.233482E-0001  9.178246E-0001
  3.411234E-0001  2.247747E+0000
 -4.911755E-0001  2.588358E+0000
 -1.859122E+0000  2.343267E+0000
 -6.443642E-0001  1.208894E+0000
  1.242263E+0000  6.466435E-0001
  1.864898E+0000  2.754492E+0000
 -9.243379E-0001  1.627758E+0000
 -1.791337E+0000  1.105154E-0001
 -9.230874E-0001  1.947891E-0001
 -1.211824E+0000  1.365850E-0001
  7.453612E-0001 -6.268898E-0001
  2.419969E+0000 -1.153115E+0000
 -1.221773E+0000  2.672854E-0001
 -3.554603E+0000  1.059397E+0000
 -2.790510E+0000  3.084416E+0000
  1.227597E-0001  2.162620E+0000
  5.478216E-0001  1.830292E+0000
 -2.293009E-0001  1.292131E+0000
 -1.081245E+0000 -7.492912E-0001
  2.867844E+0000 -1.059721E+0000
  1.157762E+0000 -4.479840E-0002
  4.653807E-0001 -1.964034E+0000
 -2.197958E+0000 -3.182753E+0000
  1.249030E-0001 -1.424979E+0000
 -1.323431E-0001 -1.287749E+0000
  1.796629E+0000 -1.314360E+0000
 -6.950384E-0001  3.112265E-0001
 -1.191430E+0000  1.055455E+0000
  9.672216E-0002 -9.699518E-0001
  1.208516E+0000 -1.737828E+0000
  1.967783E+0000  3.027225E-0001
 -1.354856E+0000  1.783943E-0001
 -2.966389E+0000 -2.151950E+0000
 -1.118659E+0000 -2.077778E+0000
  3.125989E+0000  8.017416E-0001
 -1.905535E-0001  1.341852E+0000
 -2.776987E+0000 -1.735965E+0000
 -8.700905E-0001 -7.310291E-0001
 -5.878055E-0001  2.042611E+0000
  1.642124E+0000 -5.105776E-0001
  2.816226E+0000  1.441325E-0003
  3.496370E-0001  2.239649E-0001
 -2.025246E+0000  2.257380E-0001
 -4.906753E-0001 -3.180860E-0001
  4.826382E-0001  3.935044E-0001
 -1.735456E-0003  2.294956E+0000
  6.701922E-0001  2.794932E+0000
 -9.934198E-0001  1.324713E+0000
  4.328267E-0001 -7.583411E-0002
  3.339163E+0000  5.627176E-0001
  2.771647E+0000  1.229379E+0000
  7.067449E-0001  2.935832E+0000
 -6.012805E-0001  2.133789E+0000
 -2.566826E-0001 -1.569843E+0000
  1.622992E+0000 -5.292154E-0001
 -2.740195E-0001 -1.127692E+0000
  2.996754E-0001 -7.591239E-0001
  7.795642E-0001 -1.280676E+0000
 -3.864604E-0001 -2.645083E+0000
 -1.488179E+0000 -2.187070E+0000
 -1.180256E-0001 -1.091709E+0000
  7.803178E-0001 -1.236469E+0000
  2.208335E-0001 -5.847591E-0001
 -5.616138E-0001 -1.132264E+0000
 -2.594199E+0000 -1.555929E+0000
 -3.945419E-0001  1.799743E-0002
  1.726557E+0000  1.992970E+0000
 -1.328812E+0000  9.385435E-0001
 -6.665691E-0001 -1.105629E+0000
  2.110909E+0000 -1.621240E+0000
  2.819518E+0000 -4.373913E-0001
  1.872072E+0000 -7.713956E-0001
  4.017358E-0002 -1.341832E-0001
 -1.559728E+0000 -1.071377E+0000
  9.246297E-0001 -7.748855E-0001
  1.661515E+0000 -7.600183E-0002
  3.191899E-0001  4.814096E-0001
 -7.485075E-0001  1.372382E+0000
 -4.083810E-0002 -7.208591E-0001
  1.196117E+0000 -7.642248E-0001
  8.589846E-0001 -1.307116E+0000
  1.695616E+0000 -1.045853E-0001
 -1.274376E+0000 -3.960669E-0002
  3.316990E-0001  1.736862E+0000
 -9.162630E-0002  4.927063E-0001
  3.997103E-0002  4.536904E-0001
 -1.847148E+0000  2.101482E+0000
 -5.947143E-0001  2.470157E-0001
  2.078083E+0000  1.727675E+0000
  5.217177E-0001  2.485198E+0000
  1.170523E+0000  8.576934E-0001
  1.282996E+0000  1.677399E-0001
 -5.291698E-0002  6.797182E-0001
  1.989429E-0001 -1.562176E+0000
  1.644673E+0000 -1.239105E+0000
 -1.266547E+0000  7.229665E-0001
 -7.725825E-0001 -3.778636E-0002
 -1.325535E+0000 -8.482954E-0001
 -9.515468E-0001 -1.318825E+0000
  1.386268E+0000 -1.195751E+0000
 -4.839353E-0001 -7.118268E-0001
 -7.337658E-0002 -9.996437E-0001
  3.055766E-0001 -1.184412E+0000
 -3.836302E-0001 -1.590957E+0000
  3.877560E-0002 -1.273952E+0000
 -1.116248E+0000 -3.544492E-0002
 -2.838597E+0000 -3.209380E-0001
 -2.129275E-0001  6.297121E-0001
  2.670305E+0000  5.136690E-0002
 -2.107651E-0001  2.109364E+0000
 -1.538546E+0000  6.882808E-0001
 -1.389061E+0000  8.179660E-0001
  7.158812E-0001 -6.001723E-0001
  7.634480E-0001 -8.271068E-0001
  8.147756E-0002 -3.914785E-0001
  1.289568E+0000  1.524087E-0001
 -9.194104E-0001  2.987080E+0000
 -1.518891E+0000  8.583726E-0001
  9.644784E-0001  1.148228E+0000
 -3.321731E-0002  6.162001E-0001
  1.422748E+0000  3.041094E-0001
  3.184292E-0001  1.465114E-0001
 -1.585254E+0000 -1.960380E+0000
 -8.961682E-0001 -2.695615E+0000
  2.653963E+0000 -6.955688E-0001
  1.127678E+0000  9.450164E-0001
 -3.789166E-0001 -1.143502E+0000
 -3.041061E-0001 -1.105508E+0000
  6.848009E-0001  9.819284E-0001
 -5.200815E-0001 -3.256897E-0002
 -1.982123E-0001  2.438389E+0000
 -2.398927E+0000  2.833841E+0000
 -9.617070E-0001 -1.384970E-0002
  2.021735E+0000  8.590415E-0001
  1.167517E+0000  2.426317E+0000
 -1.479328E+0000  2.522506E+0000
 -1.076373E+0000  1.458684E+0000
 -3.664444E-0001  7.890285E-0001
  1.992694E-0001  1.424276E+0000
 -3.528628E-0001  7.835560E-0001
  2.988938E+0000 -8.361617E-0002
  5.349718E-0001 -4.769589E-0001
 -2.278712E+0000 -9.246008E-0001
 -2.139438E+0000  7.117659E-0001
 -9.453691E-0001  1.068614E+0000
 -1.313289E+0000  1.784888E+0000
 -8.848592E-0001  1.754234E+0000
  1.066275E+0000  3.603463E-0001
  4.663661E-0001  6.470618E-0001
 -2.627260E+0000  9.085874E-0001
 -1.880421E+0000 -4.660494E-0001
 -2.808001E-0002  3.195483E-0001
  4.961615E-0001 -8.607428E-0001
  5.678959E-0001 -2.107472E+0000
 -4.756590E-0002 -1.674158E+0000
  1.222130E-0001 -1.514365E+0000
  1.594498E+0000 -5.378635E-0001
  4.732011E+0000  1.105252E+0000
  1.420457E+0000 -2.163890E-0001
 -1.313519E+0000 -7.151424E-0001
 -1.629998E+0000 -2.377159E+0000
 -3.497394E-0001 -8.558118E-0001
 -5.092201E-0001 -1.604870E-0001
  1.287768E+0000  1.038403E+0000
  1.006570E+0000  3.677748E+0000
  1.786912E-0002  3.513594E+0000
  9.512032E-0002  5.434134E-0001
 -8.943612E-0001 -1.587970E+0000
  2.933233E+0000  4.159749E-0001
  1.525814E+0000  3.852797E-0001
 -8.819078E-0001 -8.089386E-0001
 -6.267491E-0001 -1.424546E+0000
  1.641412E+0000 -1.395208E-0001
  8.510281E-0001  1.040788E+0000
  3.338717E-0001  5.864900E-0001
 -1.509398E-0001  4.097369E-0001
  1.091479E+0000  1.792633E+0000
 -6.625538E-0001  7.762153E-0001
  1.309385E+0000 -1.250219E+0000
  2.566899E+0000 -1.018745E+0000
  1.119926E+0000  1.121938E+0000
  1.021723E-0001  1.638168E+0000
  5.889213E-0001  2.151825E+0000
 -1.206897E+0000  1.795514E+0000
  1.054832E+0000  1.530243E-0001
  3.780017E+0000 -3.642116E-0001
  1.976686E-0001  3.989387E-0001
 -1.491143E+0000  8.494295E-0001
 -8.821444E-0001 -1.608614E+0000
  1.300750E+0000 -7.747037E-0001
  8.562221E-0001  1.499764E+0000
 -1.579228E+0000  2.110714E+0000
 -1.523484E+0000  3.283661E-0001
  4.188718E-0001  3.305754E-0001
  8.126832E-0002  8.634318E-0001
 -1.389990E+0000 -7.070513E-0001
  7.885342E-0001  1.849613E+0000
 -9.622049E-0001  2.183917E+0000
 -6.195841E-0001 -1.504108E-0001
 -1.314236E+0000 -5.841924E-0001
  5.639085E-0001 -3.479034E-0001
 -6.688488E-0001 -1.218936E+0000
 -1.468583E+0000 -2.156727E+0000
 -5.082852E-0001 -2.099497E+0000
  6.774715E-0001 -1.824786E+0000
 -3.001836E-0001  3.906158E-0001
  7.141825E-0001  2.108202E-0001
  2.696784E+0000 -1.122827E-0001
  1.649463E+0000 -1.104626E+0000
  1.406739E+0000 -1.266309E+0000
 -1.682760E+0000  3.856763E-0001
 -8.963609E-0001  1.736736E+0000
 -1.477194E-0001  1.211218E+0000
  3.725777E+0000  6.985930E-0001
  1.404369E+0000  2.603306E+0000
 -1.892678E+0000  1.622715E+0000
 -1.749037E+0000  3.936054E-0001
  4.449451E-0001  1.402089E+0000
  1.179162E+0000  1.106720E+0000
  1.360026E+0000  1.837343E+0000
  1.007622E-0001  2.338297E+0000
 -1.168448E-0001 -5.988159E-0001
  1.319201E+0000 -1.596582E+0000
 -2.816468E+0000  7.453919E-0001
 -2.021953E-0001  1.169247E+0000
  2.342083E+0000 -4.440469E-0001
  2.656914E+0000  2.580124E+0000
 -3.322303E+0000  1.001005E+0000
 -1.963445E+0000  1.015665E+0000
  3.041621E-0001  1.606443E+0000
  1.409213E+0000  3.202978E-0001
 -5.470126E-0002  1.550242E+0000
 -2.847423E-0001  3.104810E+0000
  1.467507E+0000  1.004700E+0000
  1.962751E+0000  6.584690E-0001
  1.141362E+0000 -6.592718E-0001
 -1.638472E+0000 -1.562001E+0000
 -5.400255E-0001  7.803665E-0001
  3.644402E-0001  7.776978E-0001
 -8.080243E-0001  1.378683E+0000
 -1.378646E+0000 -2.866721E-0001
  1.367481E-0001 -5.608384E-0001
  2.802972E+0000 -2.936959E-0001
  2.052680E+0000  2.160014E+0000
 -2.829931E+0000  6.512933E-0001
 -1.133424E+0000  2.567208E-0001
  1.735731E+0000 -2.529150E-0001
  3.123890E-0001 -5.970994E-0001
 -4.781270E-0001 -2.503394E+0000
  1.932126E-0002 -1.436488E+0000
  1.626711E+0000 -1.539217E+0000
  2.781055E+0000 -4.593407E-0001
  6.298344E-0001 -2.370709E-0001
 -1.262737E+0000 -1.310854E+0000
 -6.678132E-0001 -2.238049E+0000
 -1.435288E-0001 -7.872422E-0001
 -4.443384E-0001  4.704353E-0001
 -9.703621E-0001  1.359248E+0000
  7.064495E-0001 -8.393193E-0001
 -3.075847E-0002 -2.721178E-0001
  1.278875E+0000  1.737875E+0000
 -5.151989E-0001  1.611217E+0000
  3.321855E-0001  3.280440E-0001
  1.483075E+0000  6.230154E-0001
 -7.474774E-0001 -1.503873E+0000
  4.108523E-0001 -2.145592E+0000
  1.969439E-0001  7.922046E-0001
 -2.305433E+0000  7.711169E-0001
 -3.965190E-0001  1.351754E+0000
  9.663991E-0002  9.082466E-0001
  1.046620E+0000  1.723722E+0000
 -7.499324E-0001  3.884188E-0001
 -1.384380E+0000 -9.020950E-0001
 -2.595453E+0000  2.237354E-0001
  2.320025E+0000 -1.368005E+0000
  3.577491E+0000 -5.880601E-0001
  1.881189E-0001 -8.279774E-0002
 -5.801103E-0001 -6.940514E-0001
 -2.090881E+0000  1.744751E+0000
 -1.345372E+0000  2.186395E+0000
  7.473697E-0001  1.548103E+0000
  2.933095E-0002  4.055426E+0000
 -1.442987E+0000  3.919717E+0000
 -1.004501E+0000  1.346464E+0000
  6.182920E-0001 -8.619652E-0001
  2.329571E+0000 -1.226980E+0000
  1.197411E+0000  2.564103E-0001
 -2.164974E+0000 -1.724494E+0000
 -5.014911E-0001 -2.653566E+0000
  1.348417E+0000 -4.022823E-0001
 -1.386006E+0000  4.471896E-0001
 -2.968613E+0000  7.160026E-0001
 -2.790038E-0001  9.267764E-0001
  1.908534E+0000  4.186127E-0002
  2.096909E+0000  1.666994E+0000
  6.907884E-0001  1.184141E+0000
 -5.209995E-0001  2.294583E-0001
 -1.128396E+0000 -6.331380E-0001
  1.746275E+0000  1.727962E+0000
 -3.359616E-0001  3.242123E+0000
 -1.460443E+0000  2.110568E+0000
  7.004657E-0001  1.058397E+0000
  3.227221E+0000  5.126601E-0001
 -4.141549E-0001 -9.360585E-0002
 -2.736105E-0001 -2.911343E+0000
  1.635473E+0000 -1.791575E+0000
 -1.228982E-0001 -3.847024E-0001
 -1.184853E+0000 -4.797444E-0001
 -1.319382E+0000 -3.077252E+0000
  1.470017E+0000 -1.907976E+0000
  3.585409E-0001 -3.965361E-0001
  9.896925E-0001 -6.197435E-0001
  4.842560E-0001 -9.629588E-0002
 -1.599161E+0000  1.000371E+0000
 -8.448254E-0001  2.711271E+0000
 -7.436873E-0001 -4.270719E-0001
  1.674032E+0000 -2.258742E-0001
  2.362784E+0000 -6.152140E-0001
  1.004570E+0000 -1.146964E+0000
 -1.775411E+0000 -1.958569E+0000
 -3.776735E-0001 -2.411698E+0000
 -5.893724E-0001 -1.968456E+0000
 -2.175489E+0000 -1.956220E+0000
 -6.035876E-0001 -9.712778E-0001
 -1.216759E-0001 -1.436724E+0000
 -2.327057E+0000 -1.013663E+0000
  6.876497E-0001 -5.846467E-0001
  3.179597E+0000 -3.423081E-0001
  8.309953E-0001 -1.675170E-0001
 -1.160016E+0000 -8.164078E-0001
 -2.472599E+0000 -1.146551E+0000
  2.607147E-0001 -1.547413E+0000
  1.525794E+0000  4.258314E-0001
  1.038202E+0000  1.278854E+0000
 -1.804616E+0000  3.135760E-0001
 -2.478974E+0000  5.279007E-0001
 -1.600296E+0000 -3.923673E-0001
  7.087888E-0002  8.266391E-0001
  1.209838E+0000  2.047810E+0000
 -1.289588E+0000  4.959483E-0001
 -8.108780E-0001 -1.040228E+0000
  1.299079E+0000 -7.400202E-0001
  1.202557E+0000  1.919116E+0000
 -5.775360E-0001  9.855886E-0001
 -1.583600E+0000  5.755356E-0001
 -9.633117E-0001 -9.588616E-0001
  9.426765E-0001 -7.252964E-0002
 -1.153756E+0000 -4.642602E-0001
 -2.866227E+0000  1.481592E+0000
  5.194688E-0001  6.198927E-0001
 -9.049849E-0001  5.884934E-0001
 -7.060279E-0001  1.431351E+0000
  4.273404E-0001  1.411629E+0000
  1.127514E+0000  8.163804E-0001
  4.764917E-0001 -9.312103E-0001
 -2.242077E+0000 -4.050503E-0001
 -1.395675E+0000  1.161817E-0001
  1.791629E-0001 -1.182492E-0001
 -1.020054E+0000  1.224799E+0000
  1.645531E+0000  1.877835E+0000
  6.117376E-0001  1.547951E+0000
  3.988233E-0001  2.011187E+0000
 -2.022924E+0000  1.551754E+0000
 -5.415895E-0001 -9.320826E-0001
 -6.284222E-0001 -4.433468E-0001
  1.455284E+0000  6.478383E-0002
 -7.209083E-0001  7.462997E-0001
 -3.468017E+0000 -1.745927E-0001
 -5.468482E-0002 -9.287785E-0001
  6.064977E-0001 -3.384549E-0001
 -1.587226E-0001 -1.801366E+0000
  3.127401E-0001 -3.136546E+0000
 -8.949637E-0001 -9.723688E-0001
 -1.197993E+0000 -1.038646E+0000
 -7.322151E-0001 -2.761434E+0000
  1.861890E+0000 -1.921121E+0000
 -1.797415E-0001 -1.236955E+0000
  1.101637E+0000 -1.550689E+0000
  6.742580E-0002 -1.419499E-0001
 -1.757264E+0000  5.704213E-0001
 -4.154035E+0000  1.459303E+0000
 -2.892984E+0000  9.336978E-0001
 -7.197781E-0001  5.461537E-0002
  1.416070E+0000  3.472270E-0001
 -5.200140E-0001  4.474471E-0001
 -2.302534E+0000 -8.533367E-0001
 -2.174497E+0000 -2.079305E-0001
 -1.550955E+0000 -5.939661E-0001
  1.885201E+0000  1.058806E+0000
  2.745485E+0000  1.575039E+0000
  7.029925E-0001  7.994323E-0001
 -1.475970E-0001 -9.462512E-0001
  1.563195E-0001 -1.768108E+0000
 -9.203129E-0001 -3.025558E+0000
 -5.609303E-0001 -1.808367E+0000
  3.199496E-0001  3.426314E-0001
  1.778978E+0000 -5.160403E-0002
  8.759523E-0001 -1.219716E+0000
  1.329322E+0000 -1.456790E+0000
 -3.407572E-0001  4.468690E-0001
 -1.692256E+0000 -3.906770E-0002
  1.770623E+0000 -8.077660E-0002
  1.866793E+0000 -5.691223E-0001
  5.670257E-0001  4.292067E-0001
 -2.007770E+0000 -5.378591E-0001
 -1.519369E+0000 -3.559245E-0001
 -8.234997E-0001 -3.125327E-0001
  8.852108E-0001  1.004337E+0000
 -2.530047E-0001  1.345165E+0000
 -2.281545E+0000  1.077406E+0000
  8.243854E-0001  3.735675E-0001
  1.597164E+0000  7.188344E-0002
  8.154133E-0001  1.101155E+0000
  4.129105E-0001  8.023321E-0001
 -1.462899E+0000 -1.791008E+0000
 -1.937501E-0001  5.089952E-0003
 -1.227261E+0000  2.926009E-0001
 -1.973953E+0000  1.212855E+0000
 -1.973406E+0000 -1.642382E+0000
 -1.908334E-0001 -2.761922E+0000
  1.646186E+0000 -8.774568E-0001
  6.759563E-0002  4.768289E-0001
 -1.895172E-0001  1.268664E+0000
 -9.616284E-0002  1.888399E+0000
 -1.083240E+0000  2.453460E+0000
 -1.079654E+0000  1.011125E+0000
 -6.559324E-0001  1.170841E+0000
 -4.371067E-0002  6.899196E-0001
 -8.966249E-0001  1.094720E+0000
 -3.193984E-0001  8.185350E-0001
 -2.092376E-0002  1.205406E+0000
 -6.113512E-0001  8.652707E-0001
 -4.463230E-0001 -2.447894E+0000
  3.278424E-0001 -1.303307E+0000
  8.763730E-0001 -8.347574E-0001
 -2.317733E+0000  2.347808E-0001
 -3.423017E+0000 -9.810585E-0001
 -1.991396E+0000 -5.081269E-0001
  1.834690E-0001 -6.998943E-0002
  3.158365E-0001 -6.714211E-0001
  1.190164E+0000 -1.112650E-0001
  5.581990E-0001 -5.704296E-0001
 -3.910470E-0001 -1.269864E-0001
 -1.246549E+0000 -1.735104E+0000
  1.884876E-0001 -1.705145E+0000
 -6.664627E-0001 -4.438654E-0001
 -3.096344E-0001 -6.061702E-0001
  2.154379E+0000  4.567133E-0002
  2.763218E+0000  1.301326E+0000
 -1.883808E+0000  1.381809E+0000
 -3.900035E-0001  1.357512E+0000
  8.511446E-0001 -1.688565E+0000
  1.923491E-0001 -1.650055E+0000
 -8.457827E-0001  6.868594E-0001
 -1.502827E+0000 -2.979046E-0001
  1.007334E-0001 -6.372548E-0001
 -2.085888E-0001  1.869559E-0001
  5.139237E-0001  1.627682E-0001
  2.114014E+0000 -1.787495E+0000
 -1.129004E+0000  1.927319E-0001
 -2.414558E+0000  2.212333E-0001
 -5.887695E-0001 -3.578522E-0002
  6.961837E-0001  2.029198E+0000
  1.688841E+0000  1.375183E+0000
 -9.963585E-0001  2.071167E+0000
 -2.301431E-0001  1.135867E+0000
  2.319444E+0000 -3.670458E-0001
  1.092225E+0000  1.367249E-0001
 -1.116900E+0000 -1.598377E+0000
  8.155631E-0001 -2.121600E+0000
 -9.913730E-0001 -7.829723E-0001
  2.254876E+0000 -2.975404E-0001
  2.627872E-0001 -2.699114E+0000
  6.828920E-0001 -1.725603E+0000
  6.410469E-0001 -8.903865E-0001
 -1.150133E+0000 -1.136257E+0000
 -2.250771E+0000  2.893376E-0001
 -1.160143E+0000 -4.698936E-0001
  5.978297E-0001  6.314963E-0001
  7.593526E-0001  4.049742E-0001
 -5.540681E-0001 -5.222117E-0002
 -1.714469E-0001 -3.309926E-0001
 -9.979682E-0001  9.278645E-0001
 -6.062816E-0001 -3.250674E-0002
 -9.195840E-0001  7.490083E-0001
 -2.181983E+0000  1.174959E+0000
 -1.979684E+0000  4.883628E-0001
  9.604926E-0002  3.114072E-0001
  6.059777E-0001  1.567828E+0000
 -4.966314E-0001  7.934058E-0001
 -1.568621E+0000  1.290905E-0001
 -1.343962E-0001  1.580749E+0000
  1.376348E+0000  4.680765E-0002
  2.474700E+0000  1.994700E+0000
 -2.313318E+0000  8.112559E-0001
 -2.633776E+0000 -6.258193E-0001
 -5.027818E-0001 -5.193170E-0001
  1.789070E+0000 -2.834771E-0001
  7.981071E-0001  9.602884E-0001
 -1.364259E+0000 -7.022159E-0001
 -2.240309E+0000 -1.444103E+0000
 -8.199012E-0001 -5.009204E-0001
  6.166717E-0001  7.667100E-0001
  6.663568E-0001  7.588033E-0001
 -1.012356E-0001  1.858794E+0000
 -2.117608E+0000  8.423109E-0001
 -2.003715E+0000 -6.063610E-0003
  1.603489E+0000  7.172621E-0001
  8.856025E-0001  1.330147E+0000
 -6.433186E-0001 -8.720748E-0001
 -1.065332E+0000 -5.235004E-0001
 -2.837101E-0002 -6.833536E-0001
  1.763282E+0000  4.043198E-0001
  1.348555E+0000 -8.243796E-0002
 -1.876576E+0000 -9.914948E-0002
  5.922259E-0001 -1.404406E+0000
  6.065258E-0001 -7.662078E-0001
  9.368265E-0001 -3.184555E-0002
 -5.952712E-0002 -1.550230E+0000
 -1.807992E+0000 -2.653074E+0000
  8.469649E-0001 -2.074833E+0000
  9.095686E-0001  1.744953E-0001
 -3.579444E-0001  2.343873E-0001
 -6.943777E-0001 -4.713002E-0002
 -9.089481E-0001  1.979562E+0000
  9.400517E-0001  1.983621E+0000
  7.105360E-0001  2.005607E+0000
 -5.332231E-0001 -6.220507E-0002
 -9.686581E-0001 -3.881339E-0001
 -1.432133E-0002 -1.662993E+0000
  2.471511E-0001 -1.570829E+0000
 -4.908611E-0001 -1.026290E+0000
  3.042846E-0001  4.504085E-0001
  1.885937E+0000  1.971245E+0000
  4.035652E+0000  1.020518E+0000
  1.292161E+0000  1.544669E+0000
 -1.551877E+0000 -1.067066E+0000
 -4.197543E-0004 -2.813698E+0000
 -2.072190E-0002 -6.654427E-0001
  9.448705E-0001  8.236421E-0001
 -5.049056E-0001  5.798067E-0001
 -1.115802E+0000  9.449987E-0001
  2.216514E-0001  5.307753E-0001
  7.336798E-0001 -1.193883E+0000
 -1.010407E-0001  5.320660E-0001
 -1.761041E+0000 -1.414356E+0000
 -1.207260E+0000 -5.336217E-0001
 -2.898325E+0000 -6.411040E-0001
 -1.313932E+0000 -1.079590E+0000
 -8.189674E-0001 -7.754779E-0001
  1.314243E+0000 -1.410780E-0001
 -1.580178E+0000  1.911517E+0000
 -2.219202E+0000  1.105362E+0000
 -4.121707E-0001  7.311394E-0001
 -7.793232E-0001  9.188398E-0001
 -4.715903E-0001  8.646501E-0001
  9.711482E-0001  1.511402E-0001
 -8.287707E-0001  7.895098E-0001
  8.444482E-0001  2.187312E+0000
  6.893266E-0001 -7.807944E-0001
  3.068039E+0000 -7.313503E-0001
  1.946020E+0000  1.516005E+0000
 -1.679250E+0000  1.790448E+0000
 -2.383962E+0000  4.855156E-0001
  1.600408E+0000  2.076599E-0001
  2.936789E+0000 -7.952014E-0001
  1.211792E+0000 -7.263995E-0001
 -1.521698E+0000 -2.283634E+0000
 -1.905331E+0000 -1.553823E+0000
  1.143322E+0000 -8.685845E-0001
  4.399787E-0001  1.969482E+0000
  5.102815E-0001  2.619851E+0000
 -1.706947E+0000  4.322943E-0001
 -2.282689E-0001  5.669058E-0001
  1.990126E+0000  2.313752E+0000
  8.529051E-0001  1.373931E+0000
 -2.649609E+0000  1.253148E+0000
 -1.924098E+0000 -6.572716E-0001
  5.006673E-0001 -2.813867E+0000
  7.771084E-0001 -1.940593E+0000
  4.024537E-0001  5.540566E-0002
 -1.044751E+0000 -3.721963E-0002
 -4.817468E-0001  2.474532E-0001
  2.912036E+0000  2.780464E+0000
  1.005666E+0000  2.779589E+0000
 -1.149566E+0000 -8.591234E-0001
  1.950033E+0000 -9.923280E-0001
  1.376691E+0000  1.998101E+0000
 -2.459471E-0001  1.855258E+0000
  2.528717E-0001  1.025888E+0000
 -2.823149E-0001 -1.008170E+0000
 -5.630875E-0001 -1.039782E+0000
 -2.042800E+0000  6.834531E-0001
 -2.614765E+0000  1.976283E+0000
 -5.354763E-0001  2.192303E-0001
  1.048498E+0000 -3.875096E-0001
  9.353631E-0001  1.050357E+0000
 -1.472737E+0000 -2.468844E-0001
 -1.177874E+0000 -1.503241E+0000
 -2.880959E-0001 -1.246277E-0002
 -7.393431E-0002  8.274262E-0002
  5.376608E-0001  3.579498E-0001
 -1.069650E+0000  3.402233E-0001
 -7.695905E-0001  4.979513E-0001
  1.350985E+0000 -1.111540E+0000
  2.898994E+0000  2.148277E+0000
  8.015375E-0001  2.202064E+0000
 -1.607554E+0000  4.436086E-0001
  7.005446E-0002 -2.172026E+0000
  2.786040E+0000 -1.858521E-0001
  1.725429E+0000 -2.656548E-0001
 -1.626642E-0001 -3.476636E-0001
  9.613712E-0001  7.378727E-0001
  1.829598E+0000  1.420369E+0000
 -6.135576E-0001  4.398430E+0000
  2.474705E-0001  2.945283E+0000
 -7.055446E-0001  9.328965E-0001
  1.525617E+0000  6.528547E-0001
  8.946980E-0001 -1.797240E-0001
 -2.092351E+0000 -7.093331E-0002
 -1.556366E+0000 -6.893610E-0001
 -6.539573E-0001 -1.476915E+0000
  7.741474E-0001  2.035338E+0000
 -1.264736E+0000  7.821580E-0001
 -2.409809E+0000 -6.123173E-0001
 -1.570398E+0000 -8.787349E-0001
  6.051739E-0001 -1.431542E+0000
  1.124237E+0000 -3.065785E+0000
  3.577687E+0000 -2.835479E+0000
  8.853013E-0001 -1.977511E+0000
 -6.218219E-0001  1.167216E-0001
 -1.672025E+0000 -1.665480E+0000
 -8.517167E-0001 -3.468549E+0000
  1.586752E+0000 -3.631822E+0000
 -2.092340E-0001 -1.219773E+0000
 -2.157831E+0000 -2.036942E+0000
 -1.144106E+0000 -1.596362E+0000
 -1.242271E+0000 -1.820823E+0000
  1.178137E+0000 -3.329206E-0001
  4.715343E-0001 -4.728955E-0001
  1.218623E+0000  2.708061E-0001
 -1.344489E+0000  9.975635E-0001
 -2.016298E+0000  5.907546E-0001
 -1.141810E+0000  6.678933E-0001
 -9.767296E-0001 -1.008404E+0000
 -3.804631E-0001 -9.491783E-0001
 -6.456788E-0001  9.883465E-0001
 -1.852807E+0000 -5.587698E-0002
  2.587571E-0001 -1.659846E+0000
  3.077422E+0000 -1.205601E+0000
  2.238608E+0000  6.839694E-0002
 -6.305811E-0001  8.466658E-0001
 -7.974933E-0001  1.805877E-0001
  1.026295E+0000 -2.661288E-0001
  2.479117E+0000  4.389667E-0001
  1.213034E+0000  9.778063E-0001
  1.201240E-0001  3.296708E-0001
 -2.762539E+0000  7.409161E-0001
 -1.399763E+0000 -2.065020E-0001
  2.538453E-0001  1.400650E+0000
 -2.236321E-0001  1.133542E+0000
  3.852666E-0001  8.221000E-0001
 -3.384960E-0001  5.867569E-0004
  2.524391E+0000  1.070957E+0000
 -4.146210E-0001  1.163293E+0000
  2.122777E-0001 -1.454365E+0000
  2.619660E+0000 -9.241996E-0001
  6.062744E-0002  2.770567E-0002
 -1.760461E+0000  1.564406E-0001
  6.333685E-0001 -1.867334E+0000
  2.986526E+0000 -9.232522E-0001
  2.186416E+0000  1.819489E+0000
 -1.170600E+0000  1.726550E+0000
 -5.757495E-0001  2.181947E+0000
  7.924179E-0001  1.370289E-0001
  2.203318E+0000  5.252651E-0002
 -3.936738E-0001  1.015933E+0000
 -5.765068E-0001 -1.396964E+0000
 -2.111723E-0001 -2.943111E-0001
  1.285320E+0000 -1.624582E+0000
 -5.178840E-0001 -5.516625E-0002
 -3.644980E+0000 -2.865474E-0001
 -4.083172E+0000 -6.844863E-0001
 -1.750921E-0001 -5.207260E-0001
  1.347285E+0000 -3.013063E-0001
  7.715021E-0001 -6.983329E-0002
 -1.697584E-0001  5.438311E-0001
 -5.728080E-0001  4.545094E-0001
 -9.731671E-0001  4.859640E-0001
  1.237492E+0000 -3.509472E-0001
  2.302712E+0000  4.961135E-0001
  1.959132E+0000  7.168648E-0001
 -1.331722E-0001  8.248569E-0001
  6.178361E-0001  1.411667E+0000
  7.996951E-0001 -6.388945E-0003
 -1.106372E+0000 -3.042333E-0001
 -8.735812E-0001  2.004685E-0001
 -5.595768E-0001  6.084109E-0003
 -1.580550E+0000  1.002970E+0000
  2.217325E-0001  4.485415E-0002
  1.805369E+0000 -7.564798E-0002
 -3.165788E-0001 -7.755322E-0001
 -2.926866E-0001 -1.485746E+0000
  3.354781E-0001 -1.063795E-0002
  6.452520E-0001 -2.447420E-0001
  3.358657E-0001  5.976205E-0002
 -1.284770E+0000 -1.905754E-0001
 -7.978565E-0001 -1.400699E+0000
 -1.679805E+0000 -2.241291E+0000
 -1.606572E-0001 -8.575205E-0001
 -1.201290E+0000  3.753726E-0001
 -1.376507E-0001 -1.770657E+0000
  2.211604E+0000  2.567908E-0001
  2.462432E+0000  8.883672E-0001
  6.924545E-0001  3.636065E-0002
 -2.662616E+0000  5.954943E-0001
 -1.013876E+0000 -8.271879E-0001
  1.495961E+0000 -6.563483E-0002
  4.716439E+0000 -2.812811E-0001
 -4.943837E-0002 -2.891830E-0001
 -1.987278E+0000  2.846695E-0001
 -1.727393E+0000  3.215822E-0001
  1.462602E+0000  4.034752E-0001
 -2.317140E-0001  7.118291E-0001
 -1.614563E-0001 -1.220882E+0000
  1.364214E+0000 -1.112792E+0000
  1.889018E+0000 -2.482190E+0000
  1.450635E+0000 -2.459363E+0000
  7.683683E-0001 -2.539044E+0000
  1.762434E+0000 -1.665561E+0000
  2.146031E+0000 -5.876077E-0001
  1.444822E+0000 -1.837407E-0001
 -1.770938E+0000  1.105477E+0000
 -5.035289E-0001 -6.045226E-0001
  1.702564E+0000 -1.393325E+0000
  2.416840E+0000  1.412668E+0000
 -1.697681E+0000  1.037956E+0000
 -1.912443E-0001 -1.530934E+0000
  2.971872E-0001 -4.954993E-0001
 -4.001080E-0001  1.474929E-0001
 -5.291014E-0001 -1.163296E+0000
 -6.566926E-0001 -1.882192E+0000
 -5.357587E-0001 -2.129789E+0000
  1.978412E-0002 -1.158047E+0000
  1.162853E+0000 -1.432548E+0000
  2.429495E-0001 -1.113627E+0000
 -5.697703E-0002  2.180161E+0000
 -1.044654E+0000 -1.993279E-0001
 -8.187023E-0001 -1.677141E+0000
  1.800632E+0000  3.122165E-0002
  1.768857E-0002  1.666008E+0000
 -1.299775E+0000  1.370465E+0000
 -2.180517E+0000  3.582577E-0002
  6.991517E-0001  6.000593E-0001
  1.948706E+0000  1.401786E+0000
 -2.262681E-0001  2.537024E+0000
 -1.284758E+0000  8.212719E-0001
  5.175175E-0002 -8.301597E-0001
  1.640259E+0000  1.540584E+0000
  1.243064E+0000  3.112772E+0000
 -1.162177E+0000  7.074774E-0001
 -7.104774E-0001 -4.433197E-0001
  2.681558E-0001 -4.567655E-0001
  6.744716E-0001  2.320218E-0002
  5.746541E-0001 -1.162516E+0000
  1.199877E+0000 -8.102676E-0001
  1.402741E-0001  3.357146E-0001
 -1.237413E+0000 -3.135418E+0000
  2.460165E-0001 -1.619746E-0001
  8.684724E-0002  1.003037E+0000
 -4.836977E-0001  9.356699E-0001
 -1.211626E+0000  8.483248E-0001
 -1.520546E+0000  1.505121E+0000
  8.030456E-0001  1.464397E+0000
  9.827463E-0001  2.261717E+0000
 -6.050214E-0001  1.666446E+0000
 -8.396905E-0001  1.235633E+0000
 -2.337941E+0000 -2.694327E-0001
  1.459873E+0000  7.427103E-0001
 -9.206446E-0001  1.303114E+0000
 -5.744328E-0001 -3.104698E-0002
 -1.390813E+0000 -8.233275E-0001
 -7.026072E-0001  4.181688E-0002
 -2.850649E-0002  7.002650E-0001
  1.980738E+0000  3.124060E+0000
 -5.183631E-0001  2.878650E+0000
 -3.128913E+0000  2.302796E-0001
  2.155950E+0000 -1.435965E+0000
  1.656252E+0000  1.250593E+0000
 -1.353921E+0000  1.636527E+0000
 -1.516514E+0000  2.547789E-0001
 -6.823721E-0001 -4.121350E-0001
  5.125241E-0001 -1.263603E-0001
 -2.184795E-0001 -1.296453E+0000
  1.494924E+0000  7.089956E-0001
 -1.140422E+0000  9.818138E-0001
 -1.381604E+0000  9.297718E-0001
 -2.739147E-0001  5.105229E-0001
  3.146489E+0000 -3.722244E-0001
  1.158611E+0000  1.407134E-0001
 -5.877641E-0001 -2.112901E-0001
 -8.344848E-0001 -5.765998E-0001
 -2.234305E+0000 -6.843253E-0001
 -2.509211E+0000  9.497571E-0001
 -3.997948E-0001  1.399697E+0000
  1.665226E+0000  5.813382E-0001
  2.800694E+0000  1.631263E+0000
  1.214025E+0000 -2.817245E-0001
  2.311784E-0001  1.711401E-0001
  2.605853E+0000  6.658129E-0001
  1.761568E+0000 -1.110260E+0000
  1.235090E+0000  1.090997E-0003
  3.803611E-0001 -1.216709E+0000
  2.163157E+0000 -4.529534E-0001
  3.888459E-0001  5.804090E-0001
 -3.149855E+0000 -9.860863E-0001
 -2.293990E+0000 -1.150210E+0000
  1.068204E+0000 -1.607116E+0000
  2.472624E+0000 -5.001328E-0001
  3.917618E-0002 -2.445531E+0000
 -1.452024E+0000 -9.705264E-0001
  1.098198E+0000 -9.569294E-0001
  5.600116E-0001  5.716581E-0001
 -4.894980E-0001  4.307164E-0001
  6.048493E-0001  3.429248E-0001
 -1.081367E+0000  7.629781E-0001
  2.363866E-0001 -7.304084E-0001
 -1.888511E+0000 -1.019274E+0000
  3.226786E-0001 -2.303049E+0000
 -4.228145E-0001 -1.095686E+0000
 -9.928382E-0002 -1.100107E+0000
 -9.208811E-0001 -1.721561E+0000
  1.457760E+0000 -8.959593E-0001
 -1.208368E+0000 -8.554631E-0001
 -6.692041E-0001 -2.837745E-0001
 -2.001601E-0001  8.137376E-0001
  1.067044E+0000  9.305100E-0001
 -1.654009E+0000  8.259830E-0001
 -3.615243E-0001 -1.928011E+0000
  4.264075E+0000  1.397964E-0001
  6.265375E-0001  1.205035E+0000
 -3.938816E+0000  5.191397E-0001
 -1.251147E+0000  3.837940E-0001
  1.451266E+0000  1.793365E-0001
  1.881612E-0001  9.147519E-0001
 -2.675723E+0000 -2.574430E-0001
 -2.415167E+0000 -1.480238E+0000
  2.706363E+0000  8.976038E-0001
 -9.956408E-0001  1.553643E+0000
 -7.825356E-0002 -3.531637E-0001
  2.148438E+0000  2.030453E-0002
 -7.930688E-0001 -5.493162E-0001
 -6.980696E-0002 -2.340032E-0001
 -9.490660E-0001 -5.136099E-0001
  2.002197E-0001 -5.907127E-0001
  2.370709E+0000  5.138629E-0001
  4.067077E-0001  8.306795E-0001
 -9.655426E-0001 -2.139538E+0000
  1.371931E+0000 -1.358784E+0000
  8.681081E-0001  5.092644E-0002
  4.996152E-0001 -1.323109E+0000
  8.203511E-0001 -8.908812E-0001
  2.251412E+0000 -1.964434E+0000
  1.894184E+0000 -1.584648E+0000
  5.391993E-0001 -8.492219E-0001
  1.568603E-0001 -1.968599E+0000
 -9.590700E-0001 -1.960268E+0000
  1.175116E+0000 -6.478321E-0001
  3.060049E-0001  3.894727E-0001
 -1.711537E+0000 -4.342992E-0001
 -2.232035E+0000  1.937413E+0000
  6.629207E-0001  8.663922E-0002
  3.524131E+0000  6.234409E-0001
 -3.020384E-0001  3.793257E-0001
 -2.662892E+0000 -5.486609E-0001
 -2.962337E-0001  1.860029E-0001
  5.227912E-0001  2.306621E+0000
 -5.083273E-0002  2.613988E+0000
  1.165848E+0000  3.489664E-0001
 -5.382240E-0003 -3.103019E-0001
  2.970693E-0001  4.000936E-0001
 -1.063415E+0000  2.669341E-0001
 -1.709157E+0000  2.808029E-0001
 -9.776538E-0001  2.782253E-0001
  1.747792E+0000 -3.284887E-0001
  2.994473E+0000  6.243223E-0001
  7.853205E-0001  2.061103E+0000
 -1.354082E+0000  1.204805E+0000
 -9.691819E-0001 -9.787492E-0001
  2.716430E-0001  2.310232E-0001
  1.012187E+0000  1.101554E+0000
 -3.441413E-0001  6.776051E-0001
  5.361909E-0001  1.771187E+0000
 -5.289152E-0001  9.689448E-0001
 -1.728588E+0000  2.762821E-0001
  1.030041E+0000 -4.568537E-0001
  5.433697E-0001  1.458666E+0000
 -1.118044E+0000  1.546436E+0000
  1.169361E+0000  7.727011E-0001
 -8.520421E-0001 -2.271028E-0001
 -7.660842E-0001 -1.799316E+0000
  2.167304E+0000  5.713349E-0001
  1.074548E+0000  2.572258E+0000
 -5.211413E-0002  1.827636E+0000
 -7.675999E-0001  2.313356E-0001
  7.806995E-0001  2.674280E-0002
  1.327137E+0000  1.303470E-0001
  5.003380E-0001  8.775606E-0001
 -1.104575E+0000 -5.731388E-0002
 -1.836054E+0000 -1.749657E+0000
  1.042292E+0000 -6.704201E-0001
 -1.054041E-0001  1.645637E+0000
 -1.004742E+0000  3.647824E-0001
 -1.978922E+0000 -5.484214E-0002
  1.803447E-0001  4.706889E-0001
  7.830119E-0002  1.423623E+0000
 -1.924021E+0000  2.756867E-0001
 -6.504718E-0001  7.064578E-0001
  7.007003E-0001 -9.977707E-0001
  3.389368E-0001 -4.233650E-0001
  9.503162E-0001 -7.529619E-0001
 -2.249154E-0001  1.220115E-0001
 -2.018283E+0000 -3.646255E-0001
 -1.612068E+0000 -1.145276E+0000
 -1.330179E+0000 -2.661792E+0000
  1.952030E+0000 -1.775456E+0000
  1.893908E+0000 -1.269799E+0000
  6.085929E-0001  1.912904E+0000
 -1.848557E+0000  1.237529E+0000
 -1.855470E+0000 -3.778492E-0001
  1.653134E-0001 -1.416874E+0000
  6.900372E-0001 -1.768296E-0001
 -1.066448E+0000  6.171439E-0001
 -1.609755E+0000 -4.776379E-0001
  1.575625E+0000  1.092078E+0000
  1.785364E-0001  1.778308E+0000
 -1.810013E+0000  1.702095E+0000
  3.375842E-0001  9.081193E-0001
  3.062157E+0000 -1.561744E+0000
  3.040463E+0000  1.519656E+0000
 -3.872766E-0001  1.542568E+0000
 -1.607275E+0000 -5.966154E-0002
 -3.361589E-0001 -2.334553E+0000
  1.076607E+0000 -1.940951E+0000
  1.674587E+0000 -1.719999E-0001
 -2.103633E-0001 -4.783387E-0001
 -2.180831E+0000 -2.085478E+0000
 -1.911199E+0000 -1.354634E-0001
 -1.248024E+0000  6.694321E-0001
  5.051201E-0001  1.860024E-0001
  1.804939E-0001  5.280613E-0001
 -1.824193E+0000 -8.954769E-0001
 -2.594488E-0001 -1.083039E+0000
  1.716511E+0000 -1.400567E+0000
  1.924155E+0000 -2.150848E+0000
  3.220131E-0001  5.659727E-0001
 -3.348208E-0001  2.534262E+0000
 -2.695612E+0000  3.908747E-0001
  1.297215E+0000 -2.306044E-0001
  3.667984E+0000 -9.454806E-0001
  1.013231E+0000 -4.580216E-0001
 -3.869730E+0000 -1.821131E+0000
 -1.864319E+0000 -1.671430E+0000
  1.473694E+0000 -1.494961E+0000
  2.395704E+0000  1.429273E+0000
  4.223861E-0001  1.025790E+0000
 -8.300186E-0001 -4.767639E-0001
 -1.457688E-0001 -1.067539E+0000
  2.530101E+0000 -1.144308E+0000
  2.405793E+0000 -1.075351E+0000
  6.141445E-0001 -2.673149E+0000
 -2.517850E+0000 -1.692012E+0000
 -3.908749E+0000  6.527456E-0002
  1.627549E+0000  1.180605E+0000
  2.377253E+0000  8.682956E-0002
  2.273449E-0001  7.621413E-0001
 -1.052893E+0000  5.891024E-0001
 -1.370197E+0000 -3.334352E-0003
 -1.420490E+0000 -1.661075E+0000
 -1.841610E+0000 -1.523333E+0000
  1.669772E+0000  2.600334E+0000
 -2.930674E-0001  1.599114E+0000
  2.254405E-0001  1.680550E+0000
  1.165517E+0000  8.445651E-0003
 -4.459475E-0001  4.506344E-0001
 -7.856194E-0002  1.058037E+0000
 -1.011851E+0000  7.338567E-0001
  1.005048E+0000  1.007737E+0000
  5.950250E-0001  1.309478E+0000
  2.928832E-0001  1.007275E-0003
  9.831563E-0001 -3.189362E-0001
 -1.290042E+0000  9.141711E-0001
 -2.048445E+0000  3.199356E-0001
 -6.438796E-0001 -5.579224E-0001
  2.151238E+0000 -9.645347E-0001
  8.850032E-0001 -3.179396E-0001
 -2.629813E-0001  2.023505E-0001
 -1.080775E+0000 -1.294778E+0000
 -1.786381E+0000  8.120505E-0002
 -8.091877E-0002 -9.979463E-0001
 -6.607126E-0001 -1.736929E+0000
 -1.981130E+0000 -1.797426E-0001
  1.321701E-0001 -2.042225E-0001
  2.184905E+0000  1.384961E+0000
 -1.481533E+0000  8.681312E-0001
  9.023930E-0002  2.610488E-0001
 -5.090928E-0001 -2.022173E-0001
  6.442710E-0001  5.861287E-0001
 -6.478902E-0001  1.927372E+0000
  7.947392E-0001 -1.955803E+0000
  5.527570E-0001 -6.001566E-0001
 -1.753097E+0000 -1.075212E-0001
 -2.440524E+0000 -2.572522E+0000
 -1.408034E+0000 -1.044657E+0000
 -6.797822E-0001  1.254293E-0001
  1.312687E+0000 -9.873174E-0001
 -7.492953E-0001 -1.233825E-0002
 -4.431283E+0000 -2.625281E+0000
 -8.905833E-0002 -3.924407E+0000
  3.623035E-0001 -1.709231E+0000
 -9.635342E-0001 -9.812066E-0001
 -1.372598E+0000 -1.000382E+0000
 -3.589106E-0001  2.051807E-0001
  3.656234E-0001  4.735506E-0001
  2.642732E+0000  9.870183E-0001
  7.144201E-0001  1.297070E-0001
  8.977223E-0001  1.395516E-0001
  1.982514E-0001 -1.003512E+0000
 -2.607787E+0000 -7.256367E-0001
 -3.079237E-0001 -1.452286E+0000
  8.870007E-0001 -2.438370E+0000
  1.297221E+0000 -5.176417E-0001
 -6.779250E-0001  5.610724E-0001
 -3.776804E-0001 -8.819603E-0001
  3.196920E+0000  3.127080E-0001
 -2.032265E+0000 -1.725897E+0000
 -1.941157E+0000 -1.797772E+0000
  1.173533E+0000 -1.401833E+0000
  1.222708E+0000  3.660575E-0001
  6.300226E-0002  1.551839E+0000
 -1.487018E+0000 -4.927439E-0002
  6.504199E-0001  6.314335E-0002
  1.832094E+0000  1.615151E+0000
 -4.613621E-0002  1.301867E+0000
  3.126143E-0001  2.259850E-0001
  2.802677E+0000 -1.245390E+0000
  1.539928E+0000 -1.760873E+0000
 -4.389697E-0001 -4.823898E-0001
 -2.597518E-0001 -1.276723E-0001
 -2.151948E+0000  1.366313E+0000
 -2.884365E+0000 -8.377972E-0001
  5.668387E-0001 -1.705573E+0000
  1.449767E+0000 -3.666717E-0001
 -2.519928E-0001  4.168089E-0001
 -1.507831E+0000  1.736693E+0000
  1.217344E+0000 -3.679514E-0001
  3.380564E+0000  5.096763E-0001
 -1.112833E+0000 -4.757144E-0001
 -8.373324E-0001 -2.418315E+0000
  1.485953E+0000 -2.108494E+0000
  1.053733E+0000 -6.209952E-0001
  6.292885E-0001 -2.211933E+0000
  5.715062E-0001 -2.717077E+0000
  9.388817E-0001 -2.652871E+0000
  1.434433E+0000  9.435376E-0001
 -3.269016E+0000  9.600542E-0001
 -2.381484E+0000 -2.246378E+0000
  1.127978E+0000 -2.330737E+0000
  9.400919E-0001 -1.701404E+0000
 -1.020914E+0000 -2.209551E-0001
 -1.024548E+0000  1.484909E-0001
  3.707092E-0001 -4.210086E-0001
 -3.201755E-0002 -9.955525E-0002
  1.795328E-0001  2.516848E+0000
 -2.884545E-0001  4.177320E+0000
  1.733331E-0001  4.094184E+0000
  1.052296E+0000  3.251816E+0000
  7.016920E-0001  3.261088E+0000
 -5.062905E-0001  2.180335E+0000
  1.402082E+0000  9.927535E-0001
  3.156913E+0000 -1.237444E-0001
 -5.751480E-0001 -1.563333E+0000
 -1.218097E+0000 -2.704152E+0000
  1.018203E+0000 -8.913327E-0001
 -1.221233E+0000  1.392317E-0001
 -3.979994E-0001  4.553670E-0001
 -6.500701E-0001  1.396093E-0001
  1.518985E+0000  6.573054E-0001
  2.110766E+0000  9.451919E-0001
  1.252938E+0000  1.388217E+0000
  6.351829E-0001 -6.709543E-0001
 -5.036260E-0001 -2.306870E+0000
  1.090772E+0000 -7.385651E-0001
  1.749854E+0000 -1.525805E-0002
 -6.214517E-0001 -1.725082E+0000
 -1.008680E+0000 -2.493640E+0000
  2.171812E-0001 -4.255711E-0001
 -2.203261E+0000 -6.612640E-0003
 -4.192663E+0000 -7.209713E-0001
 -3.162411E+0000 -1.008033E+0000
 -3.317046E-0001  2.016828E+0000
 -2.727791E+0000  3.239277E-0001
 -6.657947E-0001  1.202246E+0000
  4.766622E-0001  2.539741E-0001
 -7.934769E-0002  9.667113E-0001
  6.642275E-0001  1.955043E+0000
 -1.341413E+0000  1.505353E+0000
 -1.236289E-0001  2.868273E-0001
  1.050627E+0000 -1.111319E+0000
  1.953026E+0000  1.908651E+0000
 -2.355227E+0000  1.532678E+0000
 -2.338812E+0000 -1.199878E-0001
  1.332281E-0001 -6.330080E-0001
  1.227101E+0000 -3.586959E-0001
  1.204159E-0002  3.362676E-0001
  5.189871E-0001 -1.093812E+0000
  4.199214E-0001 -1.400960E+0000
 -1.739051E+0000 -1.429492E+0000
  4.780529E-0002 -8.807184E-0001
  5.537062E-0001 -1.460014E+0000
 -2.246812E-0001  5.205382E-0001
  8.925380E-0002 -6.252948E-0001
  1.677164E-0001 -8.699030E-0001
 -6.650673E-0001 -2.247521E+0000
 -2.232151E+0000 -9.301658E-0001
 -6.581027E-0001 -1.135813E+0000
  9.227085E-0001 -7.054753E-0001
  8.204336E-0002  1.550450E-0001
 -1.414777E+0000  1.189913E-0001
 -1.811259E+0000 -1.658551E+0000
  4.905493E-0001  7.755329E-0001
  1.465416E+0000  2.218177E+0000
  1.000692E-0002  1.766810E+0000
 -2.897449E+0000 -7.149988E-0001
  5.260173E-0001 -7.440149E-0001
  1.790685E+0000  4.356418E-0001
 -6.834158E-0001  8.743456E-0001
 -3.031238E+0000 -5.032918E-0001
 -2.765431E+0000 -1.795221E+0000
  2.021155E+0000 -6.895932E-0001
  2.933055E+0000 -2.282335E+0000
 -1.436719E-0003 -1.806751E+0000
 -1.361071E+0000 -1.426574E+0000
 -1.740357E+0000 -4.753090E-0001
 -6.516609E-0004 -8.371267E-0001
  8.974561E-0001 -5.172278E-0001
  2.301280E+0000  2.789959E-0001
  6.973482E-0001  8.773302E-0001
 -9.077094E-0001  6.430853E-0001
  3.185116E-0002 -2.255665E+0000
  8.970335E-0001 -1.794646E+0000
  4.068245E-0001 -4.840364E-0001
  3.091551E-0001 -5.785019E-0001
 -1.619873E+0000  1.821487E-0001
 -2.063638E+0000 -6.860205E-0001
  1.736082E-0001 -9.977681E-0001
 -1.190475E+0000  3.159775E-0001
 -1.924168E+0000 -1.331803E+0000
 -3.415033E-0001 -1.322318E+0000
  2.455085E+0000 -3.074418E-0001
 -1.267134E+0000  2.931617E-0001
  8.291320E-0001 -8.931237E-0001
  8.529626E-0001 -1.601656E+0000
 -1.538035E+0000  1.301009E-0001
 -1.110644E+0000 -1.776373E+0000
 -1.485137E+0000 -8.189617E-0001
 -2.034578E+0000 -7.802193E-0001
  4.084733E-0001 -3.916519E-0001
 -1.628427E+0000  2.743977E+0000
 -1.285846E+0000  2.001482E+0000
  1.123542E+0000  2.031008E+0000
  1.211634E+0000 -2.749806E-0001
  1.462785E+0000 -1.238219E+0000
  2.548726E-0001  1.583160E+0000
 -1.730421E+0000  1.353063E+0000
  8.725965E-0001 -9.147727E-0001
  2.433758E+0000 -1.080186E-0001
  1.030889E+0000  3.830000E-0001
 -1.666152E+0000 -2.888129E-0001
 -1.169761E+0000 -6.461489E-0001
  1.077847E+0000  1.384786E+0000
  3.150990E-0001  8.695699E-0001
 -8.147375E-0002  1.574537E+0000
  2.273163E-0001 -6.334621E-0001
  1.584813E+0000 -1.607798E+0000
  3.275084E-0001 -2.763976E+0000
  9.761216E-0001 -2.090615E+0000
  6.289685E-0001  2.208888E-0002
 -7.411473E-0001  1.140131E+0000
  8.061926E-0001  2.909421E-0002
  1.113715E+0000  1.068973E+0000
 -9.299472E-0001  9.591543E-0001
  2.676614E-0001  1.719514E+0000
  5.767806E-0001  1.688035E+0000
 -1.152336E+0000  3.237699E-0001
 -3.977465E-0001 -8.358189E-0001
 -1.127657E+0000 -1.223973E+0000
 -1.218627E+0000  1.696050E-0001
  4.410032E-0001  2.435910E+0000
  6.007654E-0001  2.401913E+0000
 -1.726860E+0000  1.465191E+0000
  8.170672E-0001 -2.749926E+0000
  2.183277E+0000 -1.323478E+0000
 -2.239434E+0000  5.525576E-0001
 -3.071348E-0001  9.598337E-0001
  2.003274E+0000  1.667787E+0000
 -3.151043E-0001  1.436436E+0000
 -3.428742E-0001 -1.157362E+0000
 -9.321074E-0001  9.595556E-0001
  2.830949E-0001  5.915057E-0001
  2.252601E+0000  4.308572E-0001
 -8.018493E-0001  1.812047E-0001
 -1.056437E+0000 -3.984149E-0002
 -1.961927E+0000  1.553252E+0000
 -1.813253E+0000  3.824370E-0001
 -2.145662E-0001  8.561158E-0001
  2.306981E-0001 -4.156750E-0001
  2.588906E+0000 -2.577943E-0001
  1.856164E+0000  8.599315E-0001
 -1.476540E+0000  1.131215E+0000
 -2.798922E+0000 -4.919249E-0001
 -1.981038E+0000 -1.562305E+0000
 -7.090567E-0001  1.266508E+0000
  4.199481E-0001  4.669033E-0002
  1.975435E+0000  1.782763E+0000
 -1.053289E+0000  1.095263E+0000
 -1.218248E+0000  1.242971E-0002
 -1.944629E-0001 -7.984571E-0002
  6.917248E-0001 -1.371145E-0001
  1.456011E+0000 -1.458960E-0001
  6.957710E-0001  1.302079E+0000
 -1.209142E+0000  1.629847E+0000
  1.615008E-0001 -1.329982E+0000
 -5.813426E-0001 -1.736623E+0000
 -4.687955E-0001 -3.793491E-0001
  3.637583E-0002 -1.491104E+0000
  1.104589E+0000  1.186981E+0000
 -1.311762E+0000 -3.311911E-0001
 -3.170786E-0001 -1.636399E+0000
  1.227321E+0000  1.289675E-0001
  6.885554E-0001  1.340936E+0000
  2.622439E-0001  1.413272E+0000
 -1.644511E+0000 -4.542651E-0001
  1.122230E+0000 -9.692647E-0001
  2.532897E+0000 -9.552320E-0001
  9.891574E-0001  8.736432E-0001
 -8.774531E-0001  1.190699E+0000
 -5.357100E-0001  3.020928E-0001
 -6.433705E-0001 -1.471128E+0000
 -3.248323E-0001 -2.112259E+0000
 -6.254686E-0001 -4.551362E-0001
 -1.961254E-0001  8.056593E-0001
 -2.360850E+0000  1.067221E-0001
  3.223487E+0000 -1.998524E+0000
  1.839703E+0000 -1.246540E+0000
 -1.612189E+0000 -6.831272E-0001
 -3.866680E-0001 -5.202261E-0001
 -2.811235E+0000  1.427425E+0000
 -5.355992E-0001  1.203896E+0000
  5.239411E-0001  2.698415E-0001
  2.951098E+0000 -3.923355E-0001
  6.521529E-0001  3.649560E-0001
  9.478341E-0001 -7.736797E-0002
  6.967271E-0001  1.279443E+0000
 -1.906418E+0000  8.989079E-0001
 -2.487128E+0000 -2.689888E-0001
 -6.822330E-0001 -2.574285E+0000
  1.890273E+0000  1.151215E-0001
 -1.670543E+0000  2.409617E+0000
 -2.125232E+0000  1.578465E+0000
 -9.594663E-0001  7.284846E-0001
  1.300255E+0000  1.889805E+0000
 -2.401957E-0001  1.042808E+0000
 -1.349726E+0000  1.198696E+0000
 -1.024932E+0000 -4.618703E-0001
  3.809490E-0001  1.199062E+0000
  2.639777E+0000  2.098122E+0000
 -1.631642E+0000  2.180897E+0000
 -4.761769E-0001  7.092121E-0001
  2.965949E+0000  1.320867E-0001
  1.101741E+0000  2.092971E-0001
 -1.567480E-0001 -5.593216E-0001
 -1.178509E+0000 -1.397261E+0000
 -8.773296E-0001 -6.404832E-0001
  1.882828E-0001  4.085103E-0002
 -2.971265E-0001 -1.687647E+0000
 -8.204143E-0001 -4.944086E-0001
 -1.978969E+0000  1.223284E+0000
 -6.188841E-0001  3.181706E+0000
 -1.995219E+0000  1.607843E+0000
 -1.595944E+0000 -3.683836E-0001
  2.113571E+0000 -5.306956E-0001
  1.824277E+0000  2.458660E+0000
 -1.249984E+0000  3.903203E-0001
 -1.852003E+0000 -2.497632E+0000
  1.630205E+0000 -1.158374E+0000
 -1.400412E-0001  1.018119E+0000
 -1.021645E+0000  5.678659E-0001
 -6.443805E-0001  8.664660E-0001
  1.084547E+0000  9.779739E-0001
 -2.854666E-0001  1.216605E+0000
 -5.650308E-0001  1.454997E+0000
  1.445810E+0000 -3.151782E-0001
  3.430769E+0000  1.290557E+0000
  9.293380E-0002  8.675585E-0001
 -2.431085E+0000  1.398110E+0000
  4.736575E-0001  1.133717E+0000
 -1.606157E+0000 -1.899592E+0000
 -7.162675E-0001 -2.450776E+0000
  9.247910E-0001 -2.463191E+0000
  3.864338E+0000 -4.971758E-0001
  4.883578E-0001  1.344391E-0002
 -7.883170E-0001  4.181005E-0001
 -9.140179E-0001  7.550502E-0001
  4.770202E-0001  6.927764E-0001
  1.920360E+0000 -6.911866E-0001
  1.084555E+0000 -8.882966E-0001
  8.294682E-0002  3.223981E-0001
 -2.296586E+0000 -3.462988E-0001
 -1.124804E+0000 -1.204539E+0000
  1.546377E+0000 -4.104704E-0001
  1.218880E+0000  1.317342E+0000
 -4.034192E-0001 -1.081006E+0000
 -1.373414E+0000 -8.112879E-0001
  7.278133E-0001 -1.050776E+0000
 -3.631251E-0002 -5.750381E-0001
 -3.140220E-0001  2.295938E-0001
  1.408702E-0001 -1.375894E+0000
  3.441804E-0001 -1.748536E+0000
  2.470528E+0000 -1.101230E+0000
 -9.375416E-0001 -2.884771E+0000
 -3.927804E+0000 -3.273341E+0000
 -2.684250E+0000 -2.538532E+0000
  9.829235E-0001 -4.474137E-0001
  1.651508E-0001  3.980835E-0001
 -2.646092E+0000 -2.510081E+0000
 -4.127967E-0001 -2.097212E+0000
  1.156664E+0000 -1.316599E+0000
 -4.597711E-0001  7.973407E-0001
 -4.638687E-0001  8.924805E-0002
 -2.832108E-0001 -4.771166E-0001
 -7.813970E-0001 -1.907113E+0000
  9.660509E-0001 -2.092581E+0000
 -6.176417E-0001  3.007507E-0001
 -2.140374E+0000  1.386357E+0000
 -1.445494E+0000  2.335894E+0000
 -8.425297E-0001  1.483934E+0000
  9.857452E-0002  2.032470E+0000
  5.064668E-0001  1.106328E+0000
  2.293858E+0000  1.975636E+0000
  1.715968E+0000  1.227323E+0000
 -1.076044E+0000 -7.659989E-0002
 -8.842769E-0001 -1.287355E+0000
  2.003480E+0000 -1.894076E+0000
  1.100142E+0000 -5.582984E-0001
  5.019078E-0001 -2.154139E-0001
 -1.765441E+0000 -5.573661E-0001
  2.989597E-0001 -2.102621E+0000
 -1.180077E-0001  4.272625E-0001
 -2.087346E+0000  7.579542E-0002
  3.309223E-0001  1.329051E-0001
  1.514002E+0000  1.896690E+0000
  9.596634E-0001  1.717361E+0000
  7.085951E-0002  1.358738E+0000
 -1.063457E+0000  1.735680E+0000
 -4.116742E+0000  1.752640E+0000
 -1.552114E+0000  2.256449E+0000
  1.848926E+0000  1.689334E+0000
  1.732288E+0000  1.945485E+0000
 -7.235275E-0001  9.947435E-0001
 -2.862028E+0000  7.652504E-0001
 -1.927036E+0000  6.193536E-0001
 -1.158505E+0000 -1.686714E+0000
  9.848322E-0001 -8.908074E-0001
  2.138152E-0001  1.315058E+0000
  6.944113E-0001  2.404559E-0003
 -8.644154E-0001 -6.324641E-0001
 -4.195947E-0001 -1.228701E+0000
 -6.877819E-0001 -4.495171E-0001
 -1.564571E+0000 -7.035083E-0001
  8.218315E-0001  1.017290E+0000
  1.353060E+0000  2.361094E+0000
 -1.439480E+0000  1.464309E+0000
 -1.933883E+0000  1.080497E+0000
  1.582179E+0000  5.220594E-0001
 -2.837332E-0001  2.506063E-0001
 -2.024454E+0000 -7.936685E-0001
 -5.788953E-0001 -1.327730E+0000
  1.432925E+0000  4.681878E-0001
  5.767481E-0001  1.185497E-0001
 -8.912682E-0001  7.914550E-0001
 -2.019548E+0000  4.762503E-0001
 -2.730495E-0001 -2.157570E-0001
  7.065323E-0001  1.175421E+0000
  5.310726E-0001  2.811142E+0000
 -3.726169E-0002  1.579037E+0000
 -3.829076E-0001  3.268419E-0002
  5.610879E-0001  2.019414E+0000
  6.697108E-0001  1.757642E+0000
  1.197498E+0000  2.245027E+0000
 -2.625440E+0000 -2.191038E-0001
 -4.265945E-0001 -7.796466E-0001
 -2.390156E-0001  1.770228E+0000
  2.150058E+0000 -3.877824E-0001
 -2.132373E+0000  8.621615E-0001
 -3.635823E+0000 -1.019719E+0000
  1.706639E+0000  1.512473E+0000
  7.206791E-0001  1.394338E-0001
  1.322075E+0000 -2.507555E+0000
  1.405474E-0001 -1.082886E+0000
 -1.797686E+0000 -8.735970E-0001
  1.129832E-0001 -9.352123E-0001
  1.547758E+0000 -1.061849E+0000
  1.549686E+0000 -5.594902E-0001
 -1.000932E+0000  5.209686E-0001
  9.571521E-0001 -3.323948E-0001
  6.338447E-0001  7.254238E-0001
 -6.521984E-0001  9.606093E-0002
  2.953003E-0001  1.370946E+0000
 -1.012831E+0000  3.469944E-0001
 -1.686970E-0001  8.518201E-0001
 -5.622383E-0001  2.503692E+0000
 -1.086193E+0000  2.736971E+0000
  1.268218E-0001 -4.194698E-0001
 -7.431029E-0002 -3.479284E+0000
 -3.505814E-0001 -3.194388E+0000
  1.584117E+0000 -1.950251E+0000
  1.690351E+0000  2.472914E-0002
 -4.606659E-0001  9.821979E-0001
 -5.819438E-0001 -3.336336E-0001
  7.672984E-0002 -3.185709E-0001
  2.314704E-0001 -1.414094E-0001
  8.894065E-0001 -1.024192E+0000
 -1.563332E-0001 -1.302678E+0000
 -1.013573E+0000  1.354940E-0001
 -2.187229E+0000 -2.755387E-0001
 -1.416248E+0000 -2.411447E-0001
 -1.924233E+0000 -3.480258E-0001
 -5.139794E-0001 -4.678087E-0001
  1.403878E-0003 -7.748261E-0001
  2.700174E+0000  9.589661E-0001
 -6.155302E-0001  3.412505E+0000
 -1.404978E-0001  1.933983E+0000
  5.209194E-0001 -9.708445E-0001
 -1.164462E-0001 -2.368466E-0001
  7.262364E-0001 -1.211310E+0000
 -1.547339E+0000 -2.971830E-0001
 -5.004679E-0001 -1.423415E+0000
  5.643632E-0001 -8.003793E-0001
  2.544720E-0001  6.450393E-0004
 -2.655397E+0000  5.231649E-0001
  3.085365E-0001 -8.721268E-0002
  1.739101E+0000 -1.017553E+0000
  1.006795E+0000  1.257077E+0000
 -2.313751E+0000  8.994726E-0001
 -2.683976E+0000 -1.724099E+0000
 -1.634070E+0000 -8.341503E-0001
  2.296942E-0001 -1.335573E+0000
  5.698565E-0001 -1.567669E+0000
  5.049118E-0002 -5.537737E-0002
 -1.133906E+0000  5.176159E-0001
  2.809997E-0001  7.813301E-0001
  8.453709E-0001  1.227023E+0000
 -5.309330E-0001 -4.992283E-0002
 -5.787646E-0001 -2.348228E-0001
  6.993502E-0001 -3.824865E-0001
 -4.734331E-0001 -5.469724E-0001
  2.451794E+0000  5.278563E-0001
 -1.583515E+0000  2.044401E+0000
 -2.438286E+0000  4.441853E-0001
 -8.113191E-0001  4.718208E-0001
 -1.098833E+0000  1.254491E+0000
  6.306321E-0001  4.662791E-0001
  1.142640E+0000  1.672128E+0000
  1.545128E+0000  1.862532E+0000
  2.112001E-0001  6.787752E-0001
  9.231690E-0001  9.634858E-0001
 -3.803432E-0001  1.448324E+0000
 -3.480955E-0001  1.788001E+0000
  1.711162E+0000  2.292374E+0000
 -1.764407E-0001  2.682842E+0000
 -3.789536E-0001  6.703712E-0001
  4.224063E-0001 -5.105864E-0002
  4.307863E-0001 -7.482115E-0001
  3.209424E-0001 -7.845535E-0001
 -2.625191E+0000 -3.345716E-0001
 -1.238673E+0000  8.597899E-0001
 -1.015719E+0000 -1.032107E-0001
 -1.746194E+0000  1.050358E+0000
 -1.890764E+0000 -8.363933E-0001
  5.022880E-0001 -2.006319E+0000
  7.676494E-0001 -7.294860E-0001
  2.878913E-0001  3.995608E-0001
 -6.767682E-0001 -3.153690E-0001
  1.500803E+0000 -1.771305E+0000
  1.540265E+0000 -8.659769E-0001
 -2.206888E-0001 -2.409590E+0000
  2.742741E-0001 -5.136724E-0001
 -1.307312E+0000 -5.510767E-0001
 -1.061555E+0000  4.973589E-0002
  2.314708E-0003 -1.213906E+0000
 -2.679459E-0001  3.026105E-0001
  3.485853E-0001  7.890107E-0001
  1.151069E-0001 -1.202731E+0000
  1.091567E+0000 -1.954464E+0000
  6.439693E-0001 -9.428132E-0001
 -2.455832E+0000 -2.886704E-0001
 -1.815437E+0000 -3.412715E+0000
  2.314799E+0000 -9.770096E-0001
  6.927358E-0001 -7.243183E-0001
 -6.744722E-0001  7.180976E-0001
 -4.733217E-0002  1.988472E+0000
 -3.813792E-0001  5.691030E-0001
  2.316270E-0001 -7.862869E-0001
  3.635030E+0000 -1.628283E+0000
  2.355842E+0000 -1.167229E+0000
  6.477616E-0002  6.018850E-0001
 -3.893879E+0000 -1.683126E-0001
 -8.961056E-0001  1.111425E+0000
  2.811895E-0002 -1.126193E+0000
  4.704801E-0001 -1.408418E-0001
 -6.937209E-0001  6.960015E-0001
 -4.898947E-0001  4.654735E-0001
 -7.961929E-0001  5.728868E-0001
  1.107074E+0000 -8.052626E-0001
  2.761700E+0000 -1.924270E-0001
  1.023438E+0000  2.202285E+0000
 -5.062141E-0001  8.337433E-0001
 -9.873293E-0001  2.229725E-0001
  1.459087E+0000 -1.483838E-0001
 -1.486170E-0001  7.432134E-0001
 -1.632254E+0000 -2.727915E-0002
 -1.660859E-0001 -5.498750E-0001
  2.882636E-0001  7.799181E-0001
  1.070997E+0000  6.702067E-0001
 -1.643854E-0001  7.706696E-0001
 -2.523214E-0001 -5.135683E-0002
 -1.180941E+0000  1.265220E+0000
  8.512381E-0002  5.143800E-0001
  7.397568E-0002  3.147220E-0001
  1.094636E-0001 -9.262199E-0001
  2.351863E+0000  2.419568E-0001
  1.358365E+0000  4.620526E-0001
 -2.962390E-0001  1.153608E+0000
 -2.075844E+0000 -3.982657E-0001
 -6.959791E-0001 -1.029283E+0000
  4.129795E-0001 -1.432690E+0000
  5.698941E-0001 -7.793735E-0001
 -1.534545E-0001 -2.083916E-0001
 -9.272818E-0001 -1.057556E+0000
  2.374093E+0000 -1.235921E+0000
  8.698780E-0001 -9.506477E-0001
 -1.174427E+0000 -1.277009E+0000
 -1.746230E+0000 -3.603834E+0000
  1.069023E+0000 -1.882771E+0000
 -1.771996E+0000  1.098940E-0001
 -2.265973E+0000  7.874863E-0002
 -7.254614E-0001  1.037724E-0001
  9.457193E-0001 -7.454696E-0001
 -1.007390E+0000  1.773357E+0000
 -1.895032E+0000  2.599946E+0000
 -9.906821E-0001  5.199795E-0001
  3.505667E+0000 -2.837605E-0001
  5.458634E-0001  1.545566E+0000
 -1.131705E+0000  2.484589E-0001
 -1.900804E+0000 -1.484847E-0001
 -4.010590E-0001  8.789322E-0001
  6.459248E-0001  6.512531E-0001
  1.413489E+0000  8.279701E-0001
  3.307665E-0001  2.429442E-0001
 -9.361646E-0001 -8.962806E-0001
  7.902631E-0001 -1.122886E+0000
  1.518441E+0000 -1.064405E+0000
 -1.852376E+0000 -1.775062E+0000
 -1.511548E+0000 -2.593458E+0000
  3.220881E-0001 -2.140770E+0000
  1.552453E+0000 -3.084775E+0000
 -2.990580E-0001 -1.022886E+0000
 -1.480235E+0000  5.979822E-0001
 -1.100863E-0001  3.656319E-0001
  2.084688E+0000  1.417763E-0001
  6.124492E-0001  6.329000E-0002
 -5.188268E-0001  2.311231E-0001
  5.731726E-0001  5.125959E-0001
 -4.191693E-0001  3.916871E-0001
 -3.931711E-0001  4.461057E-0001
 -3.922648E-0002 -6.377661E-0002
  2.005746E+0000  2.950995E-0001
  2.489201E+0000  2.361854E+0000
  2.904219E+0000  1.515797E+0000
 -9.278652E-0001  1.215684E-0001
 -1.955214E+0000 -2.662309E+0000
  1.779384E+0000 -3.344235E+0000
  4.022835E+0000 -2.461886E+0000
  8.619155E-0001 -1.788320E+0000
 -1.669925E+0000 -2.807457E+0000
 -7.007230E-0001 -2.512807E+0000
  2.326152E+0000 -8.506371E-0001
  1.330265E+0000  1.552745E+0000
 -7.249675E-0001  3.792713E+0000
 -1.998574E+0000  1.662918E+0000
 -3.309257E-0001  1.479246E+0000
  1.640204E+0000  1.839148E+0000
  5.316669E-0001  7.839035E-0001
  3.222606E+0000  2.971851E-0001
 -3.406272E-0001  7.061262E-0001
 -4.922670E-0001 -1.457621E+0000
 -7.627629E-0001 -9.999289E-0001
 -1.336443E+0000 -1.506864E+0000
  5.409708E-0001  8.457417E-0001
  8.573489E-0001  9.630853E-0001
  2.012414E-0001  1.645125E-0001
 -6.853228E-0001 -8.404224E-0001
 -1.309145E-0001 -1.452994E+0000
 -3.107869E-0001 -1.769046E+0000
  4.497818E-0001 -2.524361E-0001
 -1.015705E+0000 -5.975000E-0001
  9.252974E-0001  8.559728E-0001
  8.446082E-0001  2.338051E+0000
 -2.024257E+0000  1.191442E+0000
 -1.041809E+0000  1.221890E+0000
  1.976175E-0002  2.666106E+0000
  1.648221E-0001  1.997139E+0000
  2.988868E-0001  2.666250E+0000
 -5.536366E-0001  2.887978E+0000
  9.796279E-0002  1.961543E+0000
 -8.125176E-0001  1.662975E+0000
 -1.330175E+0000 -6.765467E-0001
 -1.097306E+0000 -2.760243E-0001
 -6.093457E-0002 -2.211506E+0000
  1.277563E-0001 -2.514880E+0000
  7.196028E-0001 -7.558962E-0001
 -5.500350E-0001  4.275299E-0001
 -2.094441E+0000  1.294765E+0000
 -2.425464E+0000 -9.379866E-0001
  2.125984E+0000 -1.687737E+0000
  2.664398E+0000  3.594487E-0002
 -6.923277E-0001  2.383585E+0000
 -4.075004E+0000 -2.831246E-0001
 -1.441642E+0000 -7.400306E-0001
  1.856607E+0000 -1.044083E+0000
  2.842080E+0000 -2.757606E-0001
 -2.117649E+0000  2.378550E-0001
 -2.281838E+0000  1.323594E-0001
  9.435366E-0001  7.404576E-0001
  1.039152E-0001 -2.038110E-0001
 -8.995984E-0001 -5.080478E-0001
  1.241862E+0000  5.166746E-0001
 -1.137789E+0000 -1.569216E+0000
  4.923881E-0001 -1.612409E+0000
  2.135581E+0000  2.296836E-0001
  2.566944E+0000  2.483130E+0000
 -1.615939E+0000  2.586302E+0000
 -2.613333E+0000  1.673515E+0000
  8.422570E-0001  1.785419E+0000
  1.084284E+0000  9.890330E-0001
 -8.872594E-0001  7.438254E-0001
 -2.971648E-0001  2.970941E+0000
 -4.659970E-0001 -7.092949E-0002
  1.956456E+0000  4.662910E-0002
  4.841107E-0001  1.026454E+0000
 -4.509029E-0001  7.919539E-0001
 -1.519446E+0000  8.665937E-0001
 -2.449424E-0002 -9.152179E-0001
  3.129294E+0000 -6.138920E-0001
 -3.264063E-0001  1.243955E+0000
  4.902255E-0001 -2.418367E-0002
 -6.060983E-0001 -1.504057E+0000
 -3.788870E-0001 -1.315228E+0000
  1.123130E+0000 -2.086660E+0000
 -1.877669E+0000 -1.192377E+0000
 -1.593680E+0000 -1.727991E+0000
  1.215597E+0000 -2.250028E-0002
  2.933990E-0001 -8.768185E-0001
 -1.473665E+0000  2.019017E-0001
 -1.114089E+0000 -1.239825E+0000
 -1.829038E+0000  4.336787E-0001
 -1.203646E+0000 -7.453236E-0001
  5.777117E-0002 -1.442432E+0000
  2.858398E+0000 -5.209115E-0001
  4.440100E-0001  6.048677E-0001
 -9.050346E-0001 -1.081903E+0000
 -1.194191E+0000  5.458730E-0001
 -2.492867E+0000  8.076746E-0001
 -2.049170E-0001  7.506533E-0001
  8.296830E-0001  1.470362E+0000
  1.974589E+0000  1.979743E-0001
  1.637053E+0000  1.204716E+0000
 -8.975430E-0001 -5.979351E-0001
 -2.878708E+0000 -1.016613E+0000
  4.196599E-0001  3.097418E-0002
  8.937806E-0001  1.184339E+0000
  1.847876E+0000  1.114893E+0000
 -7.204249E-0001 -2.762981E-0001
  5.174632E-0001  6.507770E-0001
  6.072787E-0001  1.671167E-0001
  5.126382E-0001  1.771992E+0000
 -3.627348E-0001 -6.026271E-0001
 -4.599067E+0000 -2.180589E-0001
 -1.899972E+0000 -8.575526E-0001
  1.571454E+0000 -5.178249E-0002
  1.215767E+0000  9.460781E-0001
  1.667836E+0000 -4.252071E-0002
  6.321044E-0001 -1.230049E+0000
 -1.787644E+0000 -4.815210E-0001
 -3.317655E-0002  4.078984E-0002
 -2.402319E-0001 -7.236136E-0001
  5.954185E-0001 -4.265211E-0001
 -4.453369E-0001 -8.346628E-0002
 -2.808170E+0000 -3.404220E-0001
 -3.342137E+0000  1.119585E-0001
  1.103495E-0001 -1.732873E+0000
  2.215922E+0000 -1.734064E+0000
  1.398471E+0000 -4.259682E-0002
 -1.920850E+0000 -1.825984E+0000
 -1.920817E+0000 -3.306346E+0000
 -2.350594E-0001 -2.822280E+0000
  1.291093E+0000 -9.613717E-0001
  1.798773E-0001  6.144069E-0001
 -7.117080E-0001 -7.953280E-0001
 -5.793546E-0001 -1.606435E-0001
 -8.712174E-0001  9.956450E-0001
 -2.579348E+0000  3.025772E-0001
 -1.976793E+0000 -6.011808E-0001
  2.884533E+0000 -8.306587E-0001
  6.264980E-0001  1.402946E+0000
 -8.668089E-0001  1.148366E+0000
 -1.012217E+0000  8.654639E-0002
  2.291414E+0000 -1.112216E+0000
 -4.938862E-0001 -6.706609E-0001
 -5.234278E-0001 -2.511213E-0001
 -2.381922E+0000  2.794690E-0001
  6.946393E-0001 -5.617370E-0001
  6.507665E-0001  8.549787E-0001
  4.659983E-0001  1.324203E-0001
 -1.022054E+0000 -1.668375E+0000
 -2.281515E-0001 -1.076987E+0000
  2.505636E-0001 -1.649155E+0000
 -3.966322E-0001 -2.800874E+0000
  4.316958E-0001 -2.613304E+0000
 -2.220218E+0000 -1.041299E+0000
  7.862933E-0001  1.066659E-0002
 -3.752736E-0001  1.681945E+0000
 -5.833275E-0001 -3.195664E-0003
  1.908428E+0000  9.985818E-0001
  1.198627E+0000 -6.402486E-0002
 -8.425549E-0001 -8.458853E-0002
  1.183357E+0000 -1.499975E+0000
  5.077733E-0001 -1.279903E+0000
 -1.062282E+0000  5.161008E-0001
 -1.121276E+0000 -2.113184E+0000
 -6.888415E-0001 -1.225481E+0000
 -1.184316E+0000 -9.221566E-0001
  4.768713E-0002 -2.023245E+0000
  1.758686E+0000 -4.348558E-0002
  8.191684E-0001 -8.598740E-0001
  1.242228E+0000  3.413013E-0001
  3.086448E-0001  9.534924E-0001
  2.562464E+0000  1.754873E+0000
  1.345242E+0000  1.596627E+0000
 -2.136960E+0000  6.377521E-0001
 -1.784591E+0000 -4.722093E-0001
  1.514045E-0001 -2.689029E+0000
  6.673193E-0001 -1.791559E-0001
 -1.877601E+0000 -5.022376E-0001
 -2.787705E+0000 -1.649103E+0000
 -3.686101E+0000 -2.358915E+0000
 -1.912034E+0000 -3.590304E+0000
  1.826233E+0000 -1.288473E+0000
 -6.902105E-0001 -6.021917E-0001
 -4.023818E-0001 -1.117343E+0000
  1.189044E+0000 -1.151088E+0000
  4.143482E-0001 -2.245776E-0001
 -3.814191E+0000 -5.343889E-0002
  6.486492E-0001 -1.737158E-0001
  2.029151E+0000  9.165519E-0001
 -6.881566E-0001  4.978775E-0001
 -2.260176E-0001 -2.240012E+0000
  8.539462E-0002 -1.278785E+0000
 -3.183980E-0001 -8.012165E-0002
 -2.337058E+0000 -9.220984E-0001
  3.195965E-0001 -1.636671E+0000
  2.280577E-0001 -3.129693E+0000
  4.814133E-0001 -3.582926E+0000
  1.910870E+0000 -1.596566E+0000
  4.679995E-0001 -5.728334E-0001
 -2.326242E+0000 -1.015898E+0000
  7.174792E-0001 -1.276194E+0000
  1.271472E+0000  2.098652E-0001
  1.076561E+0000  3.514633E-0001
  8.315591E-0001  1.244933E+0000
  1.112957E+0000 -4.826517E-0002
  1.471601E+0000 -6.467250E-0001
 -1.374107E-0001 -9.077196E-0001
 -1.952668E+0000  2.900230E-0001
 -1.418164E-0001 -8.359059E-0002
  9.837396E-0001  1.098970E+0000
  1.648578E+0000  1.214373E+0000
 -9.634932E-0001  2.042067E+0000
  2.583033E-0001  3.259352E+0000
 -6.187008E-0001  1.019790E+0000
  9.507939E-0001  2.357070E-0001
  1.620720E+0000  2.342495E-0001
  4.869636E-0002  2.525302E-0001
 -3.286143E-0001  4.203819E-0001
  1.295628E+0000 -1.306931E+0000
  1.536167E+0000 -4.626442E-0001
  1.847816E+0000  5.960272E-0001
 -1.784466E+0000  2.319560E+0000
 -1.599654E+0000  1.129039E+0000
  6.908911E-0001  9.863444E-0002
  1.526526E+0000  3.858351E-0001
  9.340474E-0001  8.137319E-0001
 -4.371727E-0001 -5.321898E-0001
  2.102822E-0001  2.922648E-0001
  4.488135E-0001 -2.228941E+0000
 -9.001509E-0001 -1.649955E+0000
 -1.250367E+0000  2.411644E-0001
  1.107506E+0000  3.366320E-0001
  6.277084E-0001  2.571293E+0000
 -2.801522E+0000  1.235302E+0000
 -2.594907E+0000  4.327708E-0001
  6.652568E-0001  1.130841E-0001
 -1.828239E-0002  1.776803E+0000
  4.544996E-0001  1.743123E+0000
 -2.064989E+0000  9.295354E-0001
  1.134759E+0000 -2.648854E+0000
  1.710427E+0000 -1.236796E+0000
 -1.339101E+0000 -1.711520E-0001
 -2.083198E+0000 -4.456458E-0001
  1.424196E+0000  5.942965E-0001
  1.477285E+0000  7.109484E-0001
 -2.219445E+0000  6.256096E-0002
 -3.187414E+0000  5.467570E-0001
 -5.481884E-0001 -2.323324E+0000
  1.558967E+0000 -4.328101E-0001
 -8.431679E-0001  8.490867E-0001
 -2.859075E+0000 -2.013901E+0000
  4.201368E-0001 -1.382712E+0000
  1.444717E+0000  1.204685E+0000
 -2.664945E-0001 -2.683978E-0001
 -9.836066E-0001  1.634746E+0000
 -8.485627E-0002  1.862785E+0000
  1.545334E-0001 -4.953203E-0001
  6.100706E-0001 -2.779102E+0000
  5.220726E-0001 -9.305318E-0002
  1.166868E+0000 -1.042369E+0000
  1.414565E+0000 -2.206683E+0000
  1.638853E+0000 -3.043327E+0000
  1.826214E+0000 -1.325799E+0000
 -2.564881E+0000 -8.995772E-0001
 -2.839526E+0000 -1.865128E+0000
  1.157355E+0000 -4.998877E-0001
  1.782090E+0000  2.671528E+0000
 -2.748525E+0000  1.162074E+0000
 -6.117505E-0001  9.299153E-0001
  1.630458E+0000  2.623326E-0001
  2.450953E+0000  5.430030E-0001
  1.752110E+0000  8.885254E-0001
 -3.238588E-0001  2.780438E+0000
 -4.779450E-0001  3.834828E-0001
  2.035686E+0000 -1.898177E-0001
  2.343745E+0000  1.105651E+0000
  9.361755E-0001  1.276668E+0000
 -1.323335E+0000  7.925410E-0001
  8.225362E-0001 -1.874043E+0000
  2.558099E+0000  1.918250E-0001
 -3.277952E-0001 -3.759520E-0001
 -1.274404E+0000  2.815229E-0001
 -2.492674E+0000 -5.300050E-0001
  4.663466E-0001 -1.510673E+0000
  1.354643E+0000 -2.034041E+0000
 -3.346222E-0001 -1.110736E+0000
 -1.981743E+0000 -1.358985E+0000
 -1.215413E+0000 -1.702719E+0000
  1.786727E+0000 -1.380175E+0000
  2.027420E+0000 -5.484561E-0001
  8.852411E-0001 -1.142719E+0000
 -2.295554E+0000 -1.465907E+0000
  2.516663E-0001 -5.541789E-0001
  3.021349E+0000 -4.714907E-0001
  6.305417E-0002  5.967825E-0001
  7.390209E-0002  9.378974E-0001
  1.506432E-0001  1.476545E+0000
 -4.339500E-0001  4.499145E-0001
  5.913628E-0002 -1.697045E-0001
  2.432148E-0001  1.148003E+0000
 -7.869288E-0001  1.300356E+0000
  3.049512E+0000  2.348140E+0000
  1.914833E+0000  1.736913E+0000
  1.229056E+0000  2.008408E+0000
 -1.140138E+0000  5.836594E-0002
  6.944908E-0001 -3.971564E-0001
  1.751851E-0001  4.238641E-0001
 -7.135507E-0001  1.095617E+0000
 -1.824425E+0000 -1.066655E+0000
 -3.161562E-0001 -1.546636E+0000
  1.377201E+0000 -1.152915E+0000
  1.376874E+0000 -1.511866E+0000
  2.294546E+0000  1.003867E-0001
 -2.779745E-0001  9.615236E-0001
 -4.319450E-0001  1.558186E+0000
 -8.123130E-0001 -8.951164E-0001
  1.610397E+0000 -1.107163E+0000
  2.593901E+0000 -7.034827E-0001
  2.156373E+0000 -2.849795E-0001
 -1.448181E+0000  1.040395E+0000
 -1.462779E+0000  3.902046E-0002
  8.081233E-0001 -6.700079E-0001
  1.311878E+0000 -7.889160E-0001
 -8.733196E-0001  1.287256E+0000
 -6.168336E-0001  1.067385E+0000
  2.910430E+0000  4.288509E-0001
  1.662316E+0000 -2.230100E-0001
  2.306650E+0000  3.783712E-0001
  8.023374E-0001 -1.618051E+0000
  5.799312E-0001  4.728305E-0001
 -1.368989E+0000  3.128052E-0002
 -2.036817E+0000 -7.891414E-0001
  4.773716E-0001 -1.698238E+0000
  1.969552E+0000 -4.530988E-0001
  1.295340E+0000 -4.285134E-0002
 -1.799494E-0001  6.760350E-0001
 -1.064810E+0000  1.018852E+0000
 -1.753009E+0000  2.889121E-0001
 -1.119219E+0000 -2.110045E-0001
 -5.156934E-0001  1.055257E+0000
 -1.351966E+0000  2.850827E+0000
  2.744380E-0001 -6.010640E-0001
  1.340306E+0000  7.659683E-0001
  8.261352E-0001  7.769508E-0001
 -4.156698E-0001 -1.691000E+0000
  2.797902E-0002 -3.226039E+0000
 -6.437785E-0001 -6.377270E-0001
 -1.075230E-0001  1.572242E-0001
 -1.981200E+0000 -7.085552E-0001
 -3.526536E-0001  2.142417E+0000
  3.088135E-0001  2.063624E+0000
 -8.634396E-0001  2.384153E+0000
 -4.514296E-0002  2.082980E+0000
 -8.587263E-0001  2.005421E+0000
 -3.002049E+0000  3.164639E+0000
 -4.378533E-0001  1.886793E+0000
  2.199219E+0000  4.426444E-0001
  1.299387E+0000  6.239942E-0001
 -7.549885E-0001 -7.711137E-0001
  1.126323E+0000 -1.932416E+0000
 -8.701969E-0001 -4.295137E-0001
 -8.213447E-0001  1.037744E+0000
  1.155068E-0001  4.577163E-0001
  6.285296E-0001  2.776770E-0003
  6.636000E-0001  5.943003E-0002
  4.718170E-0001  1.833452E+0000
 -2.193628E+0000  2.231102E+0000
 -1.795551E+0000  1.950411E-0002
  7.174494E-0001  8.564673E-0001
  5.113573E-0001 -1.895302E+0000
 -1.578803E+0000 -2.298447E+0000
 -1.392818E+0000 -8.629033E-0001
 -6.531581E-0001  7.085629E-0001
 -9.728020E-0001  5.373630E-0001
  1.473774E+0000 -8.728588E-0002
  1.835249E-0001  1.166837E+0000
  1.349324E+0000  1.554276E+0000
 -3.507589E-0001  2.269664E+0000
 -5.425793E-0001  2.126690E+0000
  1.317490E+0000  8.115327E-0001
 -5.169969E-0001 -6.910372E-0001
 -1.840164E+0000 -1.963267E+0000
  3.088230E-0001 -1.173032E+0000
  4.740700E-0001 -1.689007E+0000
  4.269305E-0001 -3.269602E+0000
 -9.773543E-0001  7.256395E-0001
 -1.584618E+0000  2.495609E+0000
 -8.345473E-0001  2.513336E+0000
  1.377081E-0001 -7.851633E-0001
  9.734422E-0001  1.826741E+0000
  6.182184E-0001  2.871897E+0000
 -1.319482E+0000  2.734115E+0000
 -1.828713E+0000  6.477519E-0001
 -1.318018E-0001  4.565911E-0001
  4.522711E-0001  1.009896E+0000
 -2.565670E+0000 -1.782580E-0002
 -8.015222E-0001 -1.709605E+0000
  7.779062E-0001 -6.142749E-0002
  1.399713E+0000  1.810196E+0000
 -1.028242E+0000 -3.374067E-0001
  1.318288E+0000  9.529475E-0002
  1.876063E+0000  2.481880E+0000
  4.249875E-0001 -6.800187E-0001
  1.212132E+0000  5.858768E-0001
  8.718138E-0001  1.090164E+0000
  7.237376E-0001  3.715294E-0001
  1.662572E+0000  1.909238E+0000
  3.125161E-0001  7.639294E-0001
 -2.448412E+0000  6.459583E-0001
 -9.829126E-0001  3.827778E-0001
 -5.912854E-0001 -1.450446E-0002
  7.192877E-0001  3.618182E-0001
 -2.831540E-0001  2.987505E-0001
 -2.410845E+0000 -2.467916E-0001
 -6.418769E-0001  1.614021E-0001
 -8.438557E-0001 -1.105938E-0001
  2.854325E+0000  1.999789E-0001
  6.043081E-0002  1.781262E+0000
 -1.848556E+0000 -6.569057E-0001
  6.984522E-0001 -1.801376E+0000
  3.278786E+0000 -5.559853E-0002
  1.263324E+0000 -5.844715E-0001
 -2.077430E+0000 -5.705405E-0001
 -7.622908E-0001  4.497859E-0001
  6.870873E-0001  1.694572E+0000
 -5.845845E-0002 -6.133837E-0001
  1.405731E-0001  2.277207E+0000
 -4.087505E-0001  1.603501E+0000
 -1.780196E+0000  1.436420E+0000
  7.584502E-0001  4.300727E-0001
  4.612475E-0001  1.017739E+0000
  4.207831E-0001 -2.451884E-0001
 -5.376101E-0001 -1.028393E+0000
 -5.348827E+0000 -4.079120E-0001
 -8.892080E-0002 -1.220646E+0000
  1.560545E+0000 -2.240863E-0002
  8.739603E-0001  1.376373E+0000
  5.514652E-0001  9.929440E-0001
  4.940392E-0001  1.166682E+0000
  6.687460E-0001  1.346592E+0000
  9.527111E-0001  1.780639E+0000
 -2.179959E-0001  1.058473E+0000
  1.910424E+0000  3.789176E-0001
  1.522842E+0000  5.021693E-0001
 -1.807763E+0000  6.554506E-0001
  8.292335E-0001 -6.522372E-0001
  4.298158E-0001  2.658817E-0001
 -1.800450E-0001 -5.770617E-0001
 -2.461046E-0001 -4.854286E-0001
 -9.008854E-0001  9.591885E-0001
  6.065111E-0001  1.083443E+0000
  1.457789E+0000  3.257902E-0001
  5.236982E-0001  1.247797E+0000
 -2.115016E-0001 -1.689372E-0001
 -4.314282E-0001 -1.901381E-0001
  7.795361E-0001 -1.839980E+0000
  2.065742E+0000 -2.517007E+0000
 -7.661549E-0001 -1.388027E+0000
 -2.578716E+0000 -4.709719E-0002
 -1.818855E+0000 -2.142185E+0000
  5.444639E-0001 -1.659464E+0000
  1.326876E+0000 -1.305193E+0000
  1.993972E+0000  7.994663E-0001
 -1.103517E+0000  1.105636E+0000
 -6.336148E-0001 -7.243188E-0001
 -8.787063E-0001 -8.964331E-0001
  3.791634E-0001 -2.069814E+0000
  1.073963E+0000  7.322733E-0001
 -1.434643E-0001  4.816522E-0001
 -7.336005E-0001  1.487798E-0001
 -6.234693E-0001 -2.412258E+0000
 -1.289858E-0001  1.006082E+0000
  2.451575E-0001  1.342280E+0000
 -6.784430E-0001 -1.407084E-0001
  5.339330E-0002 -1.222958E+0000
  2.127096E+0000 -1.064029E+0000
  1.285989E+0000 -9.937436E-0001
 -2.141010E+0000 -4.522275E-0002
 -1.703438E+0000  5.038712E-0001
  4.176386E-0001  4.483948E-0001
  1.234817E+0000 -2.160790E+0000
  3.457849E+0000 -5.623256E-0001
  8.985442E-0001  9.783858E-0002
 -1.898165E-0001 -9.056411E-0001
  3.674942E-0001  2.262456E-0001
  1.334078E+0000  1.716449E+0000
  7.152148E-0001  1.751521E+0000
 -2.166421E+0000 -8.925805E-0001
 -4.630089E-0001 -8.750453E-0001
  2.355344E+0000 -4.160614E-0001
  1.838421E+0000 -1.788371E+0000
  1.161278E+0000 -9.652593E-0002
 -2.945504E-0001  3.971940E-0001
 -6.302613E-0001 -1.990927E-0001
  2.791124E-0001 -4.793168E-0001
 -7.315997E-0001  2.307839E-0001
  3.075995E-0001 -6.275263E-0001
  1.813369E+0000 -5.107440E-0001
  2.735932E+0000  1.621271E+0000
 -1.201259E+0000  4.408874E-0001
 -2.004587E+0000  2.115375E-0001
 -6.424701E-0001 -2.584676E+0000
  2.718773E+0000 -2.171512E+0000
  4.176786E-0001  8.200342E-0001
 -1.117710E+0000 -2.075918E-0001
 -3.607458E-0001 -2.988061E+0000
  3.793136E-0001 -1.266487E+0000
 -1.917251E-0001 -1.583727E+0000
 -4.834459E-0001  1.299756E-0001
  1.449301E+0000  1.361185E+0000
  2.487215E+0000  1.844645E+0000
 -1.119195E+0000  8.868348E-0001
 -2.476950E+0000 -1.133207E+0000
  7.644257E-0001 -1.094310E+0000
  2.137657E+0000 -2.383433E+0000
  2.050308E+0000  4.818392E-0001
 -2.023772E+0000  3.122970E+0000
 -3.572507E+0000  7.891968E-0001
 -1.070156E+0000 -1.266150E-0001
  9.017360E-0001 -9.091656E-0001
  6.676199E-0001  2.317212E-0001
 -9.368083E-0002  9.826295E-0001
 -2.747009E-0001 -8.888869E-0001
  8.039938E-0001 -2.990678E-0001
  6.815317E-0001 -8.994275E-0001
 -1.006795E+0000 -1.597660E+0000
 -1.294881E-0001 -1.053463E-0001
 -2.565150E-0001  6.218885E-0002
 -5.002107E-0002  1.470408E+0000
  3.666195E-0001 -2.270024E-0002
  3.133973E-0001  2.848988E-0001
 -1.416944E+0000 -5.840902E-0001
  9.568201E-0001 -1.875454E-0001
 -5.194978E-0001  1.522380E+0000
 -8.703242E-0001  2.703469E+0000
 -2.776366E+0000  1.071151E+0000
 -1.528369E-0001 -3.533251E-0001
 -5.461948E-0001  9.151968E-0001
 -6.808171E-0002  1.742203E+0000
  2.084360E+0000 -4.177430E-0001
  6.744205E-0002  8.603130E-0001
 -2.121176E+0000 -7.613149E-0001
  1.569059E-0001  9.690298E-0001
  2.599548E+0000 -2.643208E-0001
  4.491221E-0001 -1.972228E-0001
 -1.713642E+0000 -8.447366E-0001
 -1.390217E-0001 -1.105295E-0001
  2.219915E+0000 -9.995743E-0001
  5.727256E-0001 -1.485427E+0000
 -6.974923E-0002 -7.785514E-0001
  6.091769E-0001 -3.934093E-0001
 -1.899822E+0000 -6.693387E-0001
 -2.742076E+0000 -1.393851E+0000
  1.716076E-0001  1.718625E+0000
  2.718400E+0000  2.125753E+0000
 -8.772255E-0001  2.126066E+0000
 -1.990159E+0000  4.881530E-0001
 -1.971820E+0000 -6.662599E-0001
  1.434634E+0000 -8.462742E-0002
  9.552472E-0001  1.434590E+0000
  1.606767E+0000  8.364443E-0001
  1.052938E+0000 -9.240127E-0001
  1.758310E+0000  2.211696E-0001
 -1.227747E+0000 -1.959324E+0000
  6.963205E-0002 -1.547652E+0000
 -9.322680E-0001 -9.027676E-0001
 -1.872442E+0000 -4.980554E-0001
 -4.033306E-0001 -9.898310E-0001
 -1.265567E+0000 -2.734888E+0000
 -1.468091E-0001 -1.915127E-0001
 -1.241350E+0000 -2.614839E+0000
 -2.267218E+0000 -2.115630E+0000
 -2.821597E+0000 -6.769545E-0001
 -5.786708E-0002 -1.664977E-0001
 -1.635183E+0000  1.186568E+0000
  1.112892E+0000  5.430317E-0001
  1.623976E-0001  1.756556E+0000
 -1.410658E+0000  1.663833E-0001
  4.211981E-0001 -5.578901E-0001
  2.994434E-0002 -6.635083E-0001
  3.089368E+0000  8.397759E-0001
  1.034536E+0000 -4.966108E-0001
 -6.846995E-0001 -6.108646E-0001
 -4.303250E-0001  1.108684E+0000
 -2.416024E+0000  3.970387E-0001
  9.854890E-0002  2.731484E-0001
  1.016808E+0000 -1.940147E-0001
  8.799451E-0001 -1.119117E+0000
 -2.833729E+0000 -2.433311E-0001
 -1.378637E+0000 -1.638570E-0001
  1.391080E+0000 -6.178557E-0001
  3.739732E+0000  1.201077E+0000
  3.263558E-0001  3.960621E-0002
  8.768389E-0001 -7.195555E-0001
 -4.101721E-0001  1.545553E+0000
 -2.063869E+0000  6.954014E-0001
 -4.572503E-0001  1.463076E+0000
  6.983930E-0001  1.659526E+0000
 -1.274810E+0000 -5.538947E-0001
 -1.747540E+0000 -2.362572E+0000
  1.938067E+0000 -8.592178E-0001
  5.771527E-0001  4.430902E-0001
 -1.527189E+0000 -5.811547E-0001
  1.865722E-0001  3.588805E-0001
  1.815711E-0001  5.325381E-0001
  7.452271E-0001  8.792056E-0001
 -7.824519E-0001 -4.203690E-0001
  1.067440E+0000  8.968014E-0001
 -1.503722E-0001  9.314651E-0001
 -1.675995E+0000  1.705365E+0000
 -2.078802E+0000  1.626615E+0000
  1.562576E+0000  1.472231E-0001
  1.525179E+0000 -2.502307E-0002
  9.971486E-0001 -6.863778E-0001
  4.201493E-0001 -7.080433E-0001
 -2.321689E+0000 -2.243405E+0000
 -3.213225E+0000 -1.491886E+0000
 -1.096961E+0000  8.781899E-0001
 -1.087414E+0000  1.258717E+0000
 -7.011958E-0001  1.745244E+0000
 -9.144280E-0001  8.852294E-0001
 -5.921349E-0001  1.001969E+0000
  5.518401E-0001  4.941276E-0001
  1.659717E+0000 -1.216756E+0000
  1.868348E+0000 -1.230330E+0000
 -3.576404E-0001  1.731684E-0001
 -2.529749E+0000 -1.771601E+0000
  3.093024E-0001 -1.299491E+0000
  9.492560E-0001 -1.015548E+0000
  5.406427E-0001 -1.199474E+0000
  2.310230E+0000 -2.180177E+0000
 -9.910077E-0001 -8.093359E-0001
 -8.339852E-0001 -9.935129E-0001
 -8.271177E-0001 -1.888406E+0000
  1.590623E+0000 -1.238319E+0000
  5.431099E-0001  2.106357E+0000
 -2.546138E+0000  1.191393E+0000
 -1.549318E+0000 -1.273748E+0000
  1.698717E+0000  1.041938E-0001
  1.056633E+0000 -9.815911E-0002
  6.018399E-0002 -1.070540E+0000
  1.145144E+0000 -4.257757E-0001
  2.909605E-0001  2.277297E-0001
  1.165351E+0000  9.316032E-0001
  1.682752E+0000 -3.320003E-0001
 -9.878078E-0001  3.978334E-0001
  1.336633E+0000 -3.440268E-0001
  3.345192E+0000  2.558545E+0000
 -5.872952E-0001  1.735306E+0000
 -4.909378E+0000  4.442935E-0001
 -1.459057E+0000  8.894834E-0001
  2.206450E+0000  5.953333E-0001
  1.784623E+0000  1.271633E+0000
 -1.787502E+0000  8.826294E-0001
 -2.412307E+0000 -6.842534E-0001
 -4.707862E-0001 -3.071345E-0001
  6.193079E-0001 -3.184053E-0001
  2.213327E+0000 -4.579450E-0001
  1.925346E+0000 -1.809345E+0000
  1.546228E-0001 -5.970025E-0001
 -3.570432E+0000 -6.244756E-0001
 -1.139265E+0000 -2.291461E-0001
  1.964032E+0000  1.405487E-0001
  1.846538E+0000  1.420648E-0001
  1.597486E+0000  5.366477E-0001
 -2.606955E+0000 -4.687281E-0001
 -2.128881E+0000  2.732927E-0001
  6.131883E-0001  3.175786E-0001
  1.417885E+0000 -1.239390E+0000
  1.554765E+0000  5.446629E-0001
 -1.440007E+0000  2.626886E-0001
 -2.160599E+0000 -2.581635E+0000
  7.786780E-0001 -3.047591E+0000
  2.387944E-0001 -1.500831E+0000
 -2.930639E+0000 -1.300868E+0000
 -3.384016E+0000 -5.455796E-0001
 -1.307789E+0000 -1.342861E+0000
  7.040300E-0001 -9.238154E-0002
  2.104512E+0000 -8.772458E-0001
 -3.303890E-0001 -7.158309E-0001
 -2.899239E-0001 -1.296184E+0000
 -1.321228E-0002 -2.012680E+0000
  9.351132E-0001 -9.200318E-0003
 -2.374191E-0001 -1.689698E+0000
 -1.062889E-0001 -1.016390E+0000
  8.153172E-0002 -8.835934E-0001
 -1.404672E+0000  1.197066E+0000
 -3.047365E+0000  3.567295E-0001
  9.519702E-0001 -2.784669E-0001
  3.168228E+0000  4.746361E-0001
 -1.876318E-0001  1.144532E+0000
 -3.020121E+0000  1.795777E-0001
 -9.300481E-0001 -7.618617E-0001
  1.175169E+0000  1.160046E-0003
  1.455451E+0000 -5.234875E-0002
  1.198069E+0000  5.386934E-0001
 -2.191098E+0000 -1.018007E+0000
 -6.549592E-0002 -2.307943E+0000
  9.655124E-0002 -3.940129E-0001
  1.004821E+0000  3.742102E-0001
  1.581388E+0000  2.407111E+0000
 -1.306041E+0000  2.656911E+0000
  3.812521E-0002  7.728396E-0001
  2.283932E-0001 -1.654695E+0000
  2.012880E+0000 -1.164667E-0001
  5.000447E-0002 -2.589949E-0001
 -1.939246E+0000 -1.548266E+0000
  2.959721E-0001 -2.736188E+0000
  1.078505E+0000 -2.891129E+0000
  1.204557E+0000 -6.393129E-0001
 -4.828597E-0001  3.635742E-0001
  3.943244E-0001 -8.826000E-0001
  1.813683E+0000  8.281896E-0001
 -1.408525E-0001 -6.330261E-0001
 -1.405047E+0000  4.509490E-0001
 -2.676797E+0000 -2.100695E+0000
 -3.881609E-0001 -2.051666E+0000
  1.277772E+0000  1.536431E-0001
 -2.178743E-0001 -2.187777E-0001
 -8.778402E-0001  7.186618E-0001
 -1.428909E+0000 -1.102970E+0000
 -5.527826E-0001  2.645106E-0001
  2.123973E+0000 -8.087049E-0004
  2.692137E+0000  1.640172E+0000
 -5.949288E-0001  1.062836E+0000
  1.698032E-0001  3.197390E-0002
 -2.063176E-0001  1.789533E-0001
  8.716174E-0001  5.435297E-0001
 -1.129922E-0001  1.780205E+0000
 -1.091766E+0000  2.463350E+0000
 -1.439067E+0000  1.041033E+0000
  3.140383E-0002  5.310575E-0001
 -4.112219E-0002 -1.340409E+0000
 -3.614647E-0001 -6.744661E-0001
  5.510486E-0001 -1.405913E+0000
  5.798770E-0001 -1.019761E+0000
  1.593059E+0000  1.122882E+0000
  7.185090E-0001  1.827240E+0000
  2.933763E-0001  5.122717E-0001
  6.380693E-0001 -1.213552E+0000
 -8.105274E-0001 -3.132000E-0001
 -1.086545E+0000 -9.639560E-0001
 -2.033112E+0000 -2.773515E-0002
 -1.938562E-0001 -2.931471E-0001
  1.326190E+0000 -8.823974E-0002
 -4.254289E-0002  1.366334E+0000
 -3.721489E-0001 -2.691379E-0001
 -2.778728E-0001 -1.148222E+0000
 -1.843710E-0001 -5.206470E-0001
  3.020999E+0000 -2.903488E-0001
  1.851665E+0000  6.351707E-0001
  5.475809E-0001 -4.005035E-0002
 -1.583908E+0000 -1.414408E+0000
 -1.263126E+0000 -1.940050E+0000
  2.448209E-0001 -1.516150E+0000
  2.253082E+0000  1.433088E+0000
 -3.320040E+0000  2.383421E+0000
 -2.670351E+0000  2.493671E+0000
 -6.464458E-0001  4.286771E-0001
 -3.921260E-0001 -9.358444E-0001
  2.360532E+0000  3.646700E-0001
  1.556293E+0000  7.349482E-0001
 -7.895937E-0001 -8.343325E-0001
  9.509268E-0001 -4.574131E-0001
 -8.304325E-0001 -4.088357E-0001
  4.084614E-0002 -9.066966E-0001
  8.808526E-0001 -1.314613E+0000
 -6.849059E-0001 -8.910681E-0001
  5.566376E-0001  1.408447E+0000
 -1.139986E+0000  2.191656E-0001
 -4.314727E-0001 -1.447147E+0000
 -1.331306E+0000 -2.983030E-0001
 -9.649758E-0001 -1.760128E-0001
  3.190295E-0001  3.499427E-0001
  7.986865E-0001  1.591732E+0000
  1.189950E+0000  7.942601E-0001
  1.045010E+0000  1.340770E+0000
  5.328221E-0001 -1.925945E+0000
  2.074959E+0000 -1.860707E+0000
  3.810864E-0003 -1.285724E-0001
 -3.699607E-0001  3.307454E-0003
 -6.119859E-0001 -7.043868E-0001
 -8.857355E-0001 -2.489452E+0000
 -7.502811E-0001 -3.210524E+0000
 -5.181979E-0003 -1.645327E+0000
  1.361809E+0000  5.120701E-0001
 -9.321197E-0001  2.188173E+0000
 -2.177674E+0000  1.707844E+0000
 -7.742980E-0002  1.017515E+0000
  1.277700E+0000 -4.977645E-0001
  3.631251E-0001  9.968174E-0002
 -2.178387E-0001  1.979105E+0000
 -2.425048E+0000  2.586425E-0001
 -2.279411E-0001 -1.223256E+0000
 -6.311351E-0001  1.886464E-0001
  8.511857E-0001 -5.959511E-0001
  7.697303E-0001 -4.914826E-0001
  4.140931E-0001  6.125595E-0001
  1.351546E+0000  1.155626E+0000
 -5.073557E-0001  1.498675E+0000
 -1.032961E+0000  8.260871E-0001
  8.818854E-0001 -1.002428E+0000
  5.860533E-0001 -1.101456E+0000
 -2.254199E+0000 -1.003034E+0000
 -1.163948E+0000 -6.610044E-0001
  1.487141E-0001 -2.044182E+0000
 -7.115833E-0001 -1.971588E+0000
 -1.679194E+0000 -2.416155E+0000
  1.329079E-0001 -1.262405E+0000
  1.275285E+0000  7.026818E-0001
  8.776574E-0002  4.806288E-0001
  8.253057E-0001 -1.380429E+0000
  1.472966E+0000  5.530274E-0002
  1.318210E-0001 -2.211769E+0000
  1.091929E+0000 -2.506007E+0000
  2.059077E+0000 -2.922823E+0000
  8.845983E-0001 -3.182771E+0000
 -1.232133E+0000  3.950519E-0001
 -9.394264E-0001  1.562018E+0000
 -5.755943E-0001  7.087329E-0001
  7.481099E-0001 -8.233158E-0001
  1.539225E+0000 -2.546588E+0000
  3.501037E+0000 -2.330286E+0000
  1.489186E+0000 -2.297241E+0000
 -1.966437E+0000 -7.805355E-0001
 -1.750171E+0000 -5.077909E-0001
 -1.473344E+0000 -6.296142E-0001
 -3.605142E-0001  5.206590E-0001
  3.210559E-0001  1.903176E+0000
 -4.212539E-0001  1.513244E+0000
 -1.126624E+0000  2.068860E+0000
 -1.025509E+0000 -1.532434E+0000
  2.455677E+0000  8.531369E-0001
  3.727492E-0001  8.662784E-0001
  1.979698E-0001  5.370795E-0001
 -1.794500E+0000  1.558248E+0000
 -3.946199E-0001  7.416656E-0001
  1.068561E+0000 -8.146404E-0001
  1.192707E+0000  9.687182E-0001
 -5.436423E-0002  1.893113E+0000
 -6.729749E-0001  4.088978E-0001
  5.912514E-0001 -5.384134E-0001
  6.272552E-0001 -2.286689E-0001
 -8.926009E-0001  1.582899E+0000
 -1.775599E+0000 -6.463517E-0001
  1.032188E+0000  1.134185E+0000
  2.372275E+0000  3.307034E+0000
  7.765768E-0001  1.184081E+0000
 -1.771453E+0000  5.687785E-0001
 -2.955960E+0000  1.411246E+0000
 -2.641400E-0001  2.044682E-0001
 -2.317517E-0001 -5.627907E-0001
  1.092126E+0000  5.483394E-0001
 -2.169285E+0000  5.811661E-0001
 -8.063701E-0001  2.027179E+0000
  1.890359E+0000  1.449394E+0000
 -2.535620E-0001  1.730322E+0000
 -1.266736E+0000 -1.284055E+0000
  1.328392E+0000 -1.683699E+0000
  4.835507E+0000  5.417650E-0001
  8.841441E-0001  3.004616E-0001
 -5.012277E-0002  5.495189E-0001
  8.924223E-0001 -8.062330E-0001
  9.014536E-0001  1.132974E+0000
  7.810699E-0001  1.733105E+0000
 -1.451194E-0001 -2.654663E-0001
  7.129450E-0001  5.542879E-0001
  3.396840E-0001  7.125692E-0001
 -1.137478E+0000  5.263978E-0001
 -1.416545E+0000 -8.119082E-0001
  1.714108E+0000  2.251424E-0002
  5.491817E-0001 -6.312188E-0001
 -5.277027E-0001 -1.337937E+0000
 -5.261987E-0001 -3.384691E-0001
 -1.166952E+0000  2.154978E+0000
 -8.931950E-0001  1.798006E+0000
 -1.828594E+0000  1.559207E+0000
 -9.468540E-0001  1.207812E-0001
  1.755115E-0001  4.174309E-0001
  7.617072E-0001 -8.305187E-0001
 -1.812832E+0000 -7.411612E-0001
 -1.518234E+0000 -1.392177E+0000
  1.117272E+0000 -1.916128E+0000
  1.488623E+0000 -1.626894E+0000
  9.701453E-0001 -1.593841E-0001
 -3.097699E+0000 -2.248278E+0000
 -2.220650E+0000 -1.174896E+0000
  8.268450E-0001  3.206626E-0001
  3.107043E+0000 -2.235479E-0001
  2.449170E+0000 -1.053332E+0000
  3.918757E-0001  2.410576E-0002
 -7.865333E-0001 -1.915550E-0001
 -4.317700E-0001 -1.579103E+0000
 -2.584415E-0001 -1.602568E+0000
 -2.471047E-0001  1.729338E+0000
 -2.898129E-0001  2.155756E+0000
  9.179566E-0001  2.242125E+0000
  2.776126E-0001  2.250046E+0000
  4.013907E-0001  1.852258E+0000
  6.463430E-0001  1.616494E+0000
  1.683842E-0001  1.075417E+0000
  4.660414E-0001 -1.668081E+0000
  3.326308E-0001 -1.892847E+0000
  1.100725E+0000 -2.080040E-0001
 -3.914472E-0001  5.409025E-0001
 -5.796946E-0001 -1.378372E+0000
 -3.325979E-0001 -1.789086E+0000
 -1.274996E-0001  9.921013E-0001
  3.493460E-0001 -1.406789E+0000
  1.036620E+0000 -2.739340E-0001
  1.766940E+0000  8.285991E-0001
 -1.667899E-0002 -4.013361E-0001
  8.523857E-0001  5.099829E-0001
 -8.007372E-0001  6.154924E-0001
  2.516869E-0001 -1.898422E+0000
  2.308729E+0000 -5.355296E-0001
  4.575094E-0001 -9.075475E-0001
 -2.824162E+0000 -1.947491E+0000
 -1.158721E+0000 -1.162908E+0000
  5.576469E-0001 -1.895428E-0001
  2.696720E-0001  3.519632E-0001
  2.367718E+0000  1.476513E-0001
  8.094668E-0002  1.010921E+0000
  3.765746E-0002 -3.005271E-0001
 -2.085611E-0002 -3.130671E+0000
  2.519455E+0000 -4.471469E-0001
 -1.139153E+0000  7.959669E-0001
 -2.586651E+0000  3.184203E-0001
 -2.270913E-0001 -8.146274E-0001
  2.061431E+0000 -3.297751E-0001
  1.014506E+0000  1.556488E+0000
 -9.158045E-0001  1.656513E-0002
 -8.185437E-0001 -1.203588E+0000
  3.021504E+0000 -1.055728E+0000
  1.481200E+0000  7.912270E-0002
 -1.538437E+0000  1.817059E+0000
  2.902288E-0002 -1.306643E+0000
  1.131038E+0000 -1.315814E+0000
  4.440825E-0001 -5.701568E-0001
 -8.278276E-0001 -6.842800E-0001
  5.341891E-0001 -2.443464E+0000
  1.904233E+0000 -2.698374E-0001
 -1.397879E+0000 -2.717331E+0000
  6.512415E-0001 -1.052833E+0000
 -1.121027E-0001 -1.508665E+0000
 -1.137896E+0000 -7.880835E-0002
 -1.613157E-0001  5.975436E-0001
  1.567279E+0000  4.931267E-0001
  7.337043E-0001  1.602579E+0000
 -7.203055E-0001  4.994364E-0001
 -4.498627E-0001  3.830957E-0001
  3.574857E+0000  3.862513E-0001
  2.525246E+0000  2.898317E+0000
 -3.423288E-0001  2.739291E+0000
 -1.199070E+0000 -6.689835E-0003
  1.045193E+0000 -1.685253E+0000
  1.486378E-0001  1.200488E+0000
  1.383010E-0001  1.611368E+0000
 -1.157845E+0000 -5.229262E-0002
  8.872916E-0001  6.372639E-0001
 -4.373699E-0001  7.124077E-0002
 -5.280626E-0001 -1.050462E+0000
 -4.859755E-0001 -7.569310E-0002
 -6.961132E-0001 -5.174021E-0001
 -2.235788E+0000 -8.854005E-0001
 -2.738328E-0001 -2.596566E+0000
  2.275781E-0001 -7.917802E-0001
  1.904791E+0000 -9.888252E-0001
  1.678092E+0000 -6.510750E-0001
 -5.899620E-0001  3.197115E-0003
 -1.270981E+0000 -1.331259E+0000
 -8.836376E-0001 -1.319365E+0000
 -8.588986E-0001 -1.809252E+0000
  2.706756E+0000  2.405121E-0001
  4.078975E-0001  1.765288E+0000
  6.220903E-0001  1.522028E+0000
 -7.955502E-0001  2.722120E-0001
  5.081812E-0001 -7.025783E-0001
  7.484307E-0001 -1.726567E+0000
 -3.603305E-0001 -1.255627E-0001
  6.586043E-0001 -1.111174E+0000
 -1.273186E+0000 -1.666125E+0000
  3.682928E-0002 -2.340784E+0000
 -2.705779E-0001 -5.696044E-0001
 -7.649756E-0001 -2.356014E-0002
  8.247577E-0001  1.049688E+0000
 -3.911883E-0001  9.675739E-0001
  5.670086E-0001  3.346627E-0001
  5.295572E-0001  1.108304E+0000
  2.442624E+0000  1.784325E+0000
  1.725952E+0000  5.022733E-0002
  1.294328E+0000  1.541227E+0000
  1.026938E+0000 -4.078986E-0001
  2.064712E+0000  1.119480E+0000
  8.127420E-0002 -1.629892E-0003
 -5.795355E-0001 -1.288672E+0000
 -2.400953E-0001 -2.107719E+0000
  6.004461E-0001 -1.908615E+0000
 -1.738295E-0001  1.384467E-0001
 -7.979502E-0001  1.585353E+0000
  6.771525E-0002  9.179892E-0001
  3.260430E-0001 -4.905116E-0001
  6.269508E-0001 -6.230391E-0001
  2.754058E-0001  5.957486E-0001
 -8.218296E-0001 -5.100516E-0001
  8.244561E-0001  1.504147E+0000
 -5.768399E-0001 -1.267192E-0001
  1.245827E+0000 -7.329234E-0001
  2.094225E+0000  6.392350E-0001
 -5.690064E-0002  3.723055E-0002
 -3.890222E-0001 -2.386077E+0000
  2.341793E+0000 -2.539889E-0001
  8.559003E-0001 -1.832808E-0002
 -1.040102E+0000  2.358030E-0001
 -8.963374E-0001  4.145938E-0001
 -6.715412E-0001  1.396657E+0000
  1.096749E+0000  1.105675E+0000
  1.253180E+0000 -1.768632E-0001
 -6.527275E-0001  2.307802E-0001
 -2.325829E+0000  3.749814E-0001
  5.201848E-0001 -1.725487E+0000
  1.323031E+0000 -7.256941E-0001
  1.817650E+0000 -3.789797E-0001
 -1.229899E+0000 -3.465116E-0001
 -2.239943E+0000 -6.128390E-0001
 -2.755560E+0000  1.169154E+0000
 -9.326516E-0001  2.796799E+0000
  1.804678E-0001  6.165844E-0001
 -4.526948E-0001 -3.509689E-0001
 -1.502117E+0000  1.104903E-0001
  1.525643E+0000 -1.068435E+0000
  2.162896E-0001  1.577005E+0000
 -2.029711E+0000  1.448528E+0000
 -3.873055E+0000 -1.229133E+0000
 -1.495203E+0000 -8.045059E-0001
  8.201572E-0001 -1.198174E+0000
 -8.565206E-0001  1.286344E-0001
  9.550867E-0001 -1.383210E+0000
 -7.718592E-0001 -2.376539E+0000
 -8.248660E-0001 -2.075480E+0000
  7.904776E-0001  2.432071E-0001
 -8.637364E-0003  1.578094E+0000
 -2.298348E-0001 -1.786616E+0000
 -1.404000E+0000 -3.309437E+0000
 -3.043237E-0001 -2.659231E+0000
  4.132440E-0001 -7.815035E-0001
 -7.812338E-0002 -5.654793E-0001
  9.542634E-0001 -4.859572E-0001
  7.948016E-0001  7.033308E-0001
  7.007462E-0001 -1.085317E+0000
 -2.675334E-0001  7.598314E-0003
 -1.227495E+0000  1.098634E+0000
 -4.122347E-0001 -4.469420E-0001
  1.739997E+0000 -1.548469E+0000
  2.068010E+0000 -4.954109E-0001
  1.612765E+0000 -3.004514E-0001
  1.030270E+0000 -4.922408E-0001
 -2.508542E-0004 -2.012435E-0001
  9.572739E-0001  1.256400E+0000
  1.034922E+0000 -1.616868E+0000
  1.627242E+0000 -2.022428E+0000
  1.972553E+0000 -1.236566E+0000
 -7.335620E-0001  5.924613E-0001
 -2.288353E+0000 -7.645104E-0002
 -6.050167E-0001 -2.852698E-0001
  1.914032E+0000 -8.103013E-0001
  1.722759E+0000  4.677007E-0001
 -2.257283E+0000  8.284849E-0001
 -2.009948E+0000 -1.274317E+0000
 -1.352543E+0000 -7.724185E-0001
  1.755820E+0000 -7.088706E-0001
  1.895074E+0000 -1.793540E+0000
 -4.971478E-0001 -2.671116E-0001
 -3.992620E+0000 -1.083450E+0000
 -3.482149E+0000  2.417105E-0001
 -1.389833E+0000  8.729263E-0001
  7.832158E-0001  5.598674E-0001
  3.104896E-0002  9.394155E-0001
 -9.102825E-0001  1.520090E+0000
 -1.010342E+0000 -8.278720E-0001
  9.336983E-0001  6.534271E-0002
 -5.262042E-0001 -3.768556E-0001
 -8.768647E-0002 -1.668788E+0000
  1.188031E+0000  1.575147E+0000
  1.106952E+0000  1.472155E+0000
 -2.332411E-0001 -6.416697E-0002
 -9.361172E-0001  4.859633E-0001
  1.386187E+0000 -4.268992E-0001
  6.935063E-0001  1.794871E+0000
 -1.560458E-0001  2.455129E+0000
 -4.719742E-0001  1.410406E+0000
 -1.061313E+0000 -1.424137E+0000
  7.399994E-0001 -7.282052E-0001
  1.180415E+0000  1.686358E+0000
 -8.115029E-0001 -1.072186E-0004
 -1.043546E+0000 -1.379933E+0000
  6.893475E-0001 -3.922794E-0001
  1.692553E+0000  1.510679E+0000
  5.817063E-0001  8.407808E-0001
  7.463125E-0001  1.311664E+0000
 -3.788150E-0002  2.318257E+0000
 -1.685888E+0000  3.539115E-0001
 -2.085868E-0001 -1.648892E+0000
  9.254856E-0001 -1.381343E+0000
  2.260305E+0000  9.075107E-0001
 -2.057004E+0000  2.169780E+0000
  9.615997E-0001  1.749912E+0000
  2.910891E-0001  4.094230E-0001
  5.286683E-0001  1.375665E+0000
 -1.072126E+0000  1.060009E+0000
 -2.213485E+0000  1.200064E+0000
 -4.312512E+0000 -6.435090E-0001
  1.747612E+0000  1.072612E+0000
  3.639854E+0000  2.234865E+0000
  2.043625E+0000  9.805166E-0001
 -7.125490E-0001 -9.748844E-0001
  6.596968E-0001 -1.816359E+0000
  1.452432E+0000 -1.231800E+0000
  2.445952E+0000 -2.656072E+0000
  2.061071E+0000 -1.039930E+0000
  5.748911E-0001 -1.761252E+0000
 -9.659013E-0001 -9.892978E-0001
 -6.421170E-0001 -6.772803E-0001
 -1.036216E+0000 -1.519724E+0000
  1.420775E+0000 -9.936792E-0001
  1.074682E+0000  1.939195E-0001
 -1.377353E+0000  1.422034E+0000
 -2.710984E+0000 -1.741271E-0001
 -3.316519E+0000 -8.326451E-0002
 -3.102966E-0001  1.389019E+0000
 -6.440245E-0001  3.426664E+0000
 -1.667753E+0000  2.632627E-0001
 -8.017286E-0001  4.843942E-0001
  1.380958E-0001  3.200786E-0001
  1.367839E+0000 -4.750183E-0001
  4.077298E-0001 -1.592707E+0000
 -5.876828E-0001  6.267509E-0001
 -3.246913E-0001 -9.588244E-0001
  4.053975E-0001 -1.736504E+0000
  9.438944E-0001 -1.042717E+0000
 -1.746481E+0000  4.094591E-0001
  1.495453E+0000 -1.217011E+0000
  1.768584E+0000 -5.367279E-0001
  6.012715E-0001 -1.082467E+0000
 -1.229752E-0001 -1.318595E+0000
  1.754713E-0001 -8.102039E-0001
  7.344682E-0001  6.975824E-0001
 -1.006238E-0001 -6.822290E-0001
 -2.355137E-0001  5.132278E-0001
 -8.123107E-0001 -5.912742E-0001
 -8.009489E-0002 -5.968780E-0001
  1.169963E+0000 -9.479959E-0001
  6.988819E-0001 -3.797198E-0001
  3.514305E-0001  2.799647E-0001
 -1.185597E+0000 -9.882381E-0001
 -1.162409E+0000 -6.307150E-0001
  1.768555E+0000 -2.114699E-0001
  9.295387E-0001  2.139532E+0000
  1.590690E+0000  1.760312E+0000
 -1.470722E-0001  2.366885E+0000
 -1.259843E+0000  7.207521E-0001
 -1.057392E+0000  3.319101E-0001
  9.021580E-0001  1.987044E+0000
 -5.754102E-0001  1.814900E+0000
  9.711979E-0001 -1.031890E+0000
 -9.117166E-0001 -1.532414E+0000
  9.268858E-0001  4.812756E-0001
 -9.237521E-0002  9.449944E-0001
  1.866179E+0000 -4.217956E-0001
  3.405534E-0001  6.727982E-0001
  2.143647E-0001  1.371391E+0000
 -6.168792E-0001  7.435664E-0001
 -1.102734E+0000  3.622844E-0001
 -2.679913E-0001 -1.582499E+0000
  1.017766E+0000 -4.060480E-0001
 -2.900134E+0000  4.513657E-0001
 -1.699599E+0000 -1.688979E+0000
  3.313153E-0001 -1.647682E+0000
  8.449878E-0001 -1.258491E+0000
  5.254324E-0002 -1.281246E+0000
 -6.808932E-0001 -2.486409E+0000
  7.152461E-0001 -2.372966E-0002
 -2.665320E-0001 -7.784928E-0001
  3.751293E-0001  1.324239E-0001
  9.308771E-0001  2.238454E-0001
  1.607903E+0000  1.598334E+0000
 -1.074762E+0000 -1.392723E-0001
  7.211709E-0001 -7.395200E-0001
  1.029266E+0000  1.033969E-0001
 -1.611715E+0000 -1.430303E+0000
  1.429650E+0000 -1.851495E-0001
  2.196334E+0000  5.029707E-0001
 -1.023474E+0000 -6.074182E-0001
 -2.957645E-0001 -1.403463E+0000
  3.643577E-0001 -8.584184E-0001
  4.398303E-0001  1.035616E-0001
  1.972608E+0000  9.812663E-0001
  4.158114E-0003 -1.890553E-0001
 -9.933662E-0001 -6.121657E-0001
  1.777983E+0000 -9.612881E-0001
 -2.939371E-0001  7.047675E-0001
  3.549358E-0001 -1.899161E+0000
  3.000607E+0000  5.469449E-0001
 -1.186172E+0000  1.159834E+0000
 -9.011381E-0001 -2.627683E-0001
  7.796343E-0001  3.398076E-0001
  9.466524E-0001  1.450657E+0000
 -1.624184E+0000  1.530513E+0000
 -1.862744E+0000 -5.424894E-0001
  6.465946E-0001 -6.210971E-0002
  2.053151E+0000 -6.380427E-0001
  1.577456E+0000  3.578307E-0001
 -2.251252E+0000 -7.145535E-0001
 -9.933255E-0001 -5.455638E-0001
  2.328665E-0001 -8.708432E-0001
  1.371909E+0000 -3.471675E-0001
  1.060170E+0000  3.941139E-0001
 -2.871851E-0001  4.823323E-0001
  1.125366E+0000 -9.337930E-0001
 -1.746680E+0000 -9.278439E-0001
 -1.654873E+0000 -7.279816E-0001
  3.171432E-0001 -1.915989E+0000
  1.913143E+0000  1.315024E+0000
  2.724783E+0000  1.333332E+0000
 -4.487727E-0001  4.681475E-0002
 -1.300259E+0000 -1.381668E+0000
 -1.701656E+0000 -2.833886E+0000
 -4.567811E-0001 -3.322589E-0001
 -9.400587E-0002  3.041444E-0001
 -2.108260E+0000  2.050936E+0000
 -2.106684E+0000 -6.971299E-0001
  1.694989E+0000 -4.117968E-0001
 -5.602610E-0002  5.284913E-0001
 -2.337466E+0000 -2.797768E-0002
 -7.369914E-0001  8.479351E-0001
 -4.484856E-0001  1.739537E+0000
  1.117083E+0000  1.139406E+0000
  1.542226E+0000  3.155681E+0000
 -5.250576E-0001  5.629676E+0000
 -1.051873E+0000  3.009511E+0000
  3.520035E+0000  1.427708E+0000
  3.101480E+0000 -2.504997E-0001
  1.993620E+0000 -6.929963E-0001
 -9.278186E-0002 -8.886105E-0001
  3.876558E-0001  5.175698E-0001
 -1.991490E+0000  4.603798E-0001
 -1.364507E+0000 -7.272084E-0001
 -3.035527E-0001  2.546791E-0001
 -7.299629E-0001  9.000911E-0001
 -8.570962E-0003  5.471097E-0001
 -1.019766E+0000 -2.460876E-0001
 -1.960159E+0000 -3.478849E-0001
  8.582555E-0001 -9.653724E-0001
  1.474643E+0000  9.324658E-0001
 -1.573452E+0000  1.819061E+0000
 -3.425604E-0001 -6.798818E-0001
  2.960787E+0000 -1.237966E+0000
  1.377058E-0001  2.894666E-0001
 -1.525142E+0000 -1.219967E-0001
  5.674030E-0001  5.416932E-0001
  6.306326E-0001  1.855937E+0000
  1.279467E+0000  8.785323E-0001
 -2.484740E-0002  1.846348E-0001
  2.358016E+0000  2.285212E+0000
  9.440116E-0001  1.996162E+0000
 -8.692073E-0001  2.050246E-0001
 -1.675567E+0000 -8.617167E-0001
  1.752473E+0000  1.885029E-0002
 -5.592133E-0001 -7.205239E-0001
 -1.154386E+0000  4.275906E-0001
  6.035153E-0001 -3.072905E-0001
  2.951665E+0000 -1.578563E+0000
  1.210077E+0000 -1.608546E+0000
 -1.964143E+0000 -5.050480E-0001
 -1.275046E+0000 -3.385646E+0000
  1.012318E+0000 -1.404867E+0000
  7.570717E-0001 -6.861895E-0001
 -9.527570E-0001 -1.046553E+0000
  2.339817E+0000  1.711434E-0001
  1.981505E-0001  1.053469E-0001
  9.018523E-0001  4.346847E-0001
  4.681638E-0001 -4.962098E-0001
 -2.429794E-0001  5.660972E-0001
 -6.871217E-0001 -1.045329E+0000
 -3.497560E+0000 -9.592520E-0001
 -1.315635E+0000 -1.543717E+0000
  1.473382E+0000 -5.723984E-0001
 -2.982171E-0001 -2.313211E+0000
 -1.451050E+0000  5.683161E-0001
 -2.331373E+0000  4.703223E-0001
  6.477050E-0001 -1.366738E+0000
  2.072661E+0000 -3.250046E+0000
  1.387873E+0000 -2.884895E+0000
  1.408727E+0000 -1.897927E+0000
  7.111066E-0001  1.866931E-0001
 -1.750609E+0000  9.723298E-0001
  7.959169E-0001  1.195292E+0000
  1.095139E-0001  1.758888E+0000
 -1.399108E-0001 -4.002585E-0001
 -1.169437E-0002 -1.166816E-0001
 -2.853919E+0000 -1.304354E+0000
 -1.021875E+0000 -1.876389E-0001
  1.141281E+0000  1.185171E+0000
  1.628235E+0000  4.304923E-0001
 -1.416965E+0000  1.621615E+0000
 -2.029480E+0000  8.860259E-0001
 -1.181428E-0001  1.311998E+0000
  9.948908E-0001  1.082720E+0000
  1.622773E+0000  2.115097E+0000
 -1.926039E-0001  4.626175E-0001
  5.701022E-0002 -7.603494E-0001
 -7.324313E-0002 -6.106013E-0003
 -1.394780E+0000 -8.373378E-0002
  6.746214E-0001  4.056009E-0001
 -6.656211E-0001  1.772288E+0000
 -9.118837E-0001  1.477858E-0001
  1.408009E+0000  1.518143E+0000
 -8.229711E-0001  1.608333E+0000
 -1.193584E+0000  5.873128E-0001
  2.280009E+0000  4.567986E-0001
  2.728934E+0000 -3.304138E-0001
  1.697190E+0000  9.416917E-0001
  3.979226E-0001 -1.584902E-0001
 -2.346367E+0000 -1.752186E+0000
  1.816706E-0002 -1.067846E+0000
  1.441740E+0000 -3.757122E-0001
 -5.018405E-0001  1.458977E-0001
 -2.144594E+0000 -6.259727E-0001
 -8.657360E-0001  5.101277E-0001
 -1.563580E+0000 -1.545704E+0000
  6.207638E-0001 -1.581681E+0000
  1.765469E+0000 -2.189350E+0000
  1.411045E+0000  1.070811E+0000
 -2.066216E+0000  1.573377E+0000
 -1.393566E+0000 -3.627600E-0001
  2.212720E-0001  9.548207E-0001
 -2.288130E+0000 -4.041545E-0001
 -1.320131E+0000 -5.531274E-0001
 -2.147131E+0000  4.068536E-0002
 -2.163970E+0000  3.489925E-0001
  2.787322E-0001  5.088412E-0001
 -5.565367E-0002  1.607558E+0000
 -5.244062E-0001 -2.615134E-0001
 -1.139710E+0000  1.037911E+0000
 -8.724075E-0001 -5.479617E-0001
  1.856332E+0000 -6.720680E-0001
  1.803690E+0000  1.132857E+0000
 -8.460019E-0001  1.830054E-0001
  3.431877E-0001  5.342922E-0002
 -4.184521E-0001  1.017895E+0000
  1.623112E+0000  7.957299E-0001
  1.597939E+0000  1.852382E+0000
  1.049600E+0000  3.502967E-0001
  1.368564E-0001  4.489624E-0002
 -9.881962E-0001 -4.532154E-0001
 -9.979990E-0001 -3.343414E-0001
 -5.885868E-0001 -5.472325E-0001
  1.322666E+0000 -1.031674E+0000
  1.359909E-0001  1.388154E+0000
 -1.857553E+0000 -6.931865E-0001
 -1.486455E+0000 -1.019915E+0000
  1.155019E-0002  1.545043E+0000
  1.365409E-0001  2.763677E+0000
  7.657169E-0001  9.203342E-0001
 -1.292439E+0000 -2.892713E-0002
  1.660581E+0000 -5.071720E-0001
  1.358641E+0000  9.437153E-0001
 -7.888202E-0002  1.186766E+0000
 -9.186695E-0001  1.436921E+0000
 -2.732318E+0000 -4.203896E-0001
  2.262230E-0001 -8.627628E-0001
 -5.907660E-0001 -1.573898E+0000
  5.696795E-0001 -2.373482E+0000
 -1.666749E+0000 -9.183088E-0001
  4.358159E-0001 -3.023169E-0001
  3.533095E+0000 -2.028311E-0001
 -6.559007E-0001 -1.419538E-0002
 -1.370048E+0000  9.833295E-0001
 -8.004441E-0001 -9.052025E-0001
  3.183530E-0001  2.236646E-0001
  1.342021E+0000  8.558868E-0001
 -2.339721E+0000  2.198436E+0000
 -3.034794E+0000 -7.893595E-0001
  5.959433E-0001 -1.706061E+0000
  1.736615E+0000  6.081783E-0002
 -2.118071E+0000 -3.553986E-0001
 -2.427539E+0000  1.007064E-0001
 -2.663684E-0001 -8.484975E-0001
 -2.333954E-0001 -1.202752E+0000
 -4.433256E-0001  2.987940E-0001
  4.364669E-0001 -2.503015E-0001
 -1.135139E+0000 -1.812948E-0001
 -1.124401E+0000  9.447619E-0002
 -1.963890E+0000  9.639388E-0001
 -7.157432E-0002 -1.606880E-0001
  2.020813E+0000 -4.066868E-0001
  2.524235E+0000  2.103848E-0001
 -8.342608E-0002  1.429588E+0000
 -1.016956E+0000 -9.096099E-0001
  4.040432E-0001 -1.121955E+0000
  5.359934E-0001  8.224180E-0001
  6.103643E-0001  8.006526E-0001
 -2.404773E+0000  1.598408E+0000
 -1.715075E+0000  1.754719E+0000
  5.783200E-0001 -6.540463E-0001
  1.370134E+0000 -2.151546E+0000
  1.559660E+0000 -2.774446E+0000
 -2.188348E+0000 -5.857710E-0001
 -3.459201E+0000  1.159202E+0000
 -2.598122E+0000  5.933761E-0001
  1.235786E+0000  8.421323E-0001
  2.435773E+0000  6.644421E-0001
  1.044631E+0000 -1.073754E+0000
  1.126623E+0000  1.471879E+0000
 -1.100755E-0001  1.340168E+0000
 -1.006593E+0000 -6.116334E-0001
  2.566425E+0000 -1.435155E+0000
  2.719320E-0002 -1.426916E+0000
 -1.784809E-0002 -1.025727E-0001
 -1.935447E+0000 -2.320761E+0000
  5.692978E-0001 -2.089295E+0000
  1.425960E+0000 -9.447818E-0001
 -5.904844E-0001  5.317735E-0002
  6.272090E-0001 -6.446627E-0001
  7.026980E-0001 -1.042300E+0000
  4.711009E-0001  4.654505E-0001
  2.452327E+0000  2.880489E+0000
  1.211392E+0000  7.447799E-0001
 -8.172045E-0001  1.773770E-0001
 -3.547927E-0001  1.060448E-0001
  1.879984E+0000 -4.086936E-0001
  6.807703E-0001 -8.136938E-0001
  1.282698E+0000  3.672207E-0002
  4.624886E-0001  8.759324E-0001
 -1.287242E+0000  9.661460E-0001
 -2.088205E+0000 -5.354179E-0001
  1.735918E+0000  4.500660E-0001
  1.559983E+0000  1.032489E-0001
  1.310944E+0000  2.443189E+0000
 -4.448254E-0001  1.533337E+0000
 -6.307173E-0001 -1.228761E+0000
 -1.226452E+0000 -4.342367E-0001
 -9.388324E-0001 -3.906037E-0001
 -6.474157E-0001 -7.254596E-0001
  2.392795E+0000  1.189605E-0001
  1.020923E+0000  1.146256E-0001
 -9.284312E-0001 -1.031769E+0000
  1.030716E+0000 -9.371073E-0001
  8.805100E-0001 -8.775567E-0001
 -6.752354E-0003 -1.265972E+0000
 -3.183900E-0001 -1.066752E+0000
 -1.965419E-0001 -6.114138E-0001
  4.382052E-0002  1.960565E-0001
  1.711799E+0000  2.702441E+0000
 -1.223211E+0000  2.566507E+0000
 -1.897019E+0000 -9.582242E-0001
  7.208748E-0001 -1.228278E+0000
  1.816059E+0000 -1.131924E+0000
  1.929285E+0000  1.867097E+0000
 -1.307360E+0000  1.765569E+0000
 -4.290537E-0001 -1.346449E-0002
  1.961826E+0000  1.020145E-0001
  2.157571E+0000  3.080372E+0000
  3.301386E-0001  1.331936E+0000
  1.888391E+0000 -6.130609E-0001
 -4.484393E-0001 -1.246719E+0000
  1.542878E-0001 -9.591044E-0001
  2.050745E-0002  3.846813E-0001
  1.714165E-0001  1.289601E+0000
 -2.449869E+0000  3.202778E-0001
 -1.017442E+0000  8.227295E-0001
  2.452178E-0001 -2.183839E-0001
  7.942643E-0001  2.011282E+0000
  4.294909E-0001  2.384160E-0001
 -8.061178E-0001  1.717931E-0001
 -2.070839E-0001  2.955359E-0001
  9.685150E-0001 -2.720595E-0001
 -2.694522E-0001  3.929816E-0001
  1.107750E-0001  5.899848E-0001
 -3.002439E+0000 -6.118493E-0001
 -8.818469E-0001 -1.415907E+0000
  1.724465E+0000 -1.298373E+0000
  1.194969E+0000 -2.369962E+0000
  1.650758E+0000 -1.206714E+0000
 -7.414175E-0001 -7.398492E-0001
 -1.923574E-0001 -6.447435E-0001
  3.297238E-0001 -1.621705E+0000
 -3.649533E-0001  3.927286E-0001
  8.208307E-0001  6.381368E-0001
 -4.534432E-0001  1.196881E+0000
  9.477214E-0002  1.196972E+0000
  2.295044E-0001 -1.852214E-0001
  3.122108E+0000 -5.469924E-0001
  1.114502E+0000  1.423373E+0000
 -1.406407E+0000  3.394222E-0001
 -1.793426E+0000 -5.177744E-0001
 -1.064160E+0000 -1.447524E+0000
  3.356451E+0000 -4.910168E-0001
  6.521321E-0001 -1.758875E-0001
 -2.117498E+0000  9.175696E-0001
 -1.491689E+0000 -4.444802E-0001
  7.802762E-0001 -7.838526E-0001
 -2.014916E-0002 -7.184737E-0001
 -1.120868E+0000 -1.123578E-0001
 -5.286990E-0001  2.531862E-0001
  2.506982E+0000 -1.755251E-0001
  3.681136E-0001  1.889973E-0001
  6.226304E-0001 -2.037583E+0000
  2.821356E+0000 -1.325485E+0000
  3.055588E-0001 -9.820306E-0001
 -8.641195E-0001 -1.080358E+0000
 -1.883918E+0000 -1.001379E+0000
  1.513645E+0000 -2.102713E-0001
  1.504967E+0000 -1.728297E+0000
  1.894194E+0000 -3.428735E-0001
  2.271012E+0000  3.763338E-0001
 -1.940026E-0001  3.899391E-0001
 -2.454147E+0000  7.380162E-0001
 -2.177869E+0000 -1.036720E+0000
  1.735036E-0003 -9.078135E-0001
  2.593867E+0000 -1.191382E+0000
  1.930595E+0000 -3.398267E-0001
 -1.422078E+0000  8.185454E-0001
 -3.856451E+0000  1.920315E-0001
 -7.028927E-0001 -4.931864E-0001
  1.100776E+0000 -7.040710E-0001
  1.723349E+0000 -1.157473E+0000
 -5.593435E-0001  2.147141E-0001
  7.739953E-0003  1.366100E+0000
 -3.268246E-0001  2.054379E-0001
 -7.159838E-0001 -4.506819E-0001
 -1.624981E+0000  3.030888E-0001
 -5.375475E-0001  1.540281E+0000
  1.671104E+0000 -4.249076E-0001
 -1.606625E+0000  2.695892E-0001
 -9.366757E-0001  1.413556E+0000
  1.053304E+0000  2.740347E-0001
  1.908516E+0000  8.526067E-0001
 -2.305312E+0000  8.125881E-0001
 -2.221933E+0000 -1.307068E-0001
  4.215245E-0001  9.714074E-0001
  1.854429E+0000  6.367138E-0001
  9.040624E-0001 -3.886787E-0001
 -1.723884E+0000 -3.918576E-0002
 -1.508378E+0000  1.853519E-0001
  5.743263E-0001 -3.882548E-0001
  1.274970E+0000 -1.599367E-0001
 -3.634285E-0001 -7.505530E-0001
 -1.385075E+0000 -1.410427E+0000
  7.894301E-0002 -3.624831E-0001
 -2.715332E-0001  1.385466E+0000
  1.330155E-0001  3.001171E+0000
  1.931255E-0001  5.575124E-0001
  1.665603E+0000  6.528936E-0001
  5.018472E-0001  2.827047E+0000
 -2.566106E+0000  1.286488E+0000
 -2.000429E+0000 -4.516077E-0001
  1.924659E+0000 -5.916347E-0001
  1.671533E+0000  1.234725E+0000
  1.193820E+0000  1.235200E+0000
 -1.271452E+0000 -2.442066E-0001
 -5.982703E-0001 -1.629894E+0000
 -3.268237E-0001 -1.773353E-0001
 -9.755764E-0001  2.380901E+0000
 -1.529194E+0000  2.015225E+0000
 -1.799802E-0001  1.194246E+0000
 -1.487149E+0000  9.095163E-0001
 -9.520228E-0001  2.357111E-0001
 -1.120311E-0001 -5.719694E-0001
 -1.199336E-0001  1.425269E-0001
  9.451984E-0001  2.233178E-0001
  9.947746E-0002  1.095176E+0000
  2.397276E-0001  1.183338E+0000
 -1.081089E+0000  2.339740E+0000
 -5.243280E-0001  1.533717E+0000
 -1.383807E+0000  1.943243E+0000
 -1.462354E+0000  3.552641E-0001
  8.871705E-0001 -9.963714E-0001
  1.538791E+0000 -4.597877E-0001
  5.356818E-0001  1.183322E-0001
 -1.254479E+0000 -9.873185E-0001
  1.429018E+0000 -1.519062E+0000
  1.893496E+0000 -2.556426E-0001
 -1.665124E+0000  2.795835E-0003
 -1.653915E+0000  2.272125E-0001
 -5.680985E-0002 -1.424008E+0000
  1.068192E+0000  1.482419E-0001
 -1.041922E+0000 -9.985237E-0001
 -7.280251E-0001 -6.941826E-0001
 -3.838924E-0001 -7.501940E-0001
 -8.224211E-0002 -2.857216E-0001
 -1.810918E+0000 -1.264037E+0000
 -2.128496E-0001 -1.049302E+0000
 -6.763584E-0003 -1.754745E+0000
  2.319795E+0000  1.029534E+0000
  5.327996E-0001  1.164345E+0000
  8.079755E-0001 -9.370461E-0001
 -8.336627E-0001  4.220677E-0001
 -2.199066E+0000 -4.862774E-0001
  2.993408E-0001 -2.250180E+0000
  2.084759E+0000 -4.083195E-0001
  6.852251E-0001 -1.397931E+0000
  8.163717E-0001  9.212689E-0002
  6.775675E-0001 -8.374020E-0001
 -5.902600E-0001 -1.838541E+0000
 -7.750087E-0001 -2.054871E+0000
 -1.539166E+0000 -1.374770E+0000
  4.968046E-0001  1.978951E-0001
 -4.923666E-0001  4.291565E-0001
 -3.924209E-0001  5.576351E-0001
 -1.468392E-0001  3.924579E-0001
 -6.459018E-0001  2.619449E+0000
 -7.785593E-0001  1.921623E+0000
 -1.742930E-0001  1.084237E+0000
  1.593448E+0000 -1.149061E+0000
  7.191646E-0001 -2.649983E-0001
 -1.917733E+0000  5.781451E-0001
 -2.375361E+0000 -9.228559E-0001
 -4.251749E-0001 -1.476172E+0000
  1.613308E+0000 -1.717577E-0001
 -5.131928E-0001 -6.504298E-0001
 -4.428860E-0001 -4.789078E-0002
 -2.196841E-0001 -2.815492E+0000
  2.688590E+0000 -2.456014E+0000
 -1.724753E+0000 -8.310073E-0001
 -6.655136E-0001  1.731512E+0000
  3.783627E-0001  1.219030E+0000
  1.799996E+0000  1.394241E+0000
  2.578966E+0000 -4.379194E-0001
 -7.010090E-0001 -3.615645E-0001
 -1.330646E+0000 -1.107317E+0000
  2.646843E+0000 -1.891246E+0000
  2.779428E+0000 -6.757790E-0001
  1.711263E+0000  1.265635E+0000
 -1.828621E+0000  8.830235E-0001
 -1.950369E+0000 -3.538877E-0001
 -8.613627E-0001 -7.172607E-0002
  2.917637E+0000 -1.218999E+0000
  1.398913E+0000  2.222440E-0001
 -1.683651E-0001 -1.124346E+0000
 -7.704516E-0001 -2.253925E+0000
 -6.215381E-0001 -3.154844E+0000
 -1.193152E+0000 -2.688512E+0000
 -2.984843E+0000 -1.246178E+0000
 -8.149593E-0001 -2.892834E+0000
  6.978875E-0001 -6.675346E-0002
  4.020141E-0001  5.545702E-0001
 -2.445552E+0000 -7.074318E-0001
 -1.488874E+0000 -6.836414E-0002
 -4.411368E-0001 -7.541487E-0001
  1.899055E-0001 -5.938288E-0001
  1.961930E+0000 -1.319009E+0000
  1.645418E-0001 -1.644224E-0001
 -3.317420E+0000  2.208864E-0001
 -1.758940E+0000  1.363482E+0000
 -4.887930E-0001  1.246900E+0000
  5.550461E-0001  1.548556E+0000
  1.324293E+0000  2.245693E-0001
  3.164295E-0001 -8.695955E-0001
 -7.097961E-0001  4.277760E-0001
 -4.816201E-0001 -1.564072E-0002
 -4.538983E-0001  1.454782E+0000
 -9.996938E-0001  9.098165E-0001
 -1.260617E-0001  1.329658E+0000
  1.299642E-0001  1.492678E+0000
  2.853023E+0000  1.739777E-0001
  6.308263E-0001 -8.545429E-0001
  1.290263E+0000 -7.406685E-0001
 -6.261929E-0001 -5.574880E-0001
 -2.152988E+0000  1.720271E+0000
 -2.066561E+0000  1.133268E+0000
 -1.068457E+0000  6.265443E-0001
  1.270974E-0001  1.580413E+0000
  4.662625E-0001  2.287391E+0000
 -1.807446E+0000  3.763937E-0001
 -2.606931E+0000 -1.242061E+0000
  2.087338E+0000 -9.734940E-0001
  1.143692E+0000  2.953271E-0001
  4.234872E-0001 -1.432681E-0001
  2.378230E+0000  9.044139E-0001
 -3.750604E-0001  1.950338E+0000
 -1.635457E+0000  1.302059E+0000
 -4.937181E-0001  1.723760E-0001
 -5.172942E-0001  8.848097E-0001
 -3.003869E-0001  3.235592E-0001
  8.331221E-0001  2.238581E-0001
  9.914376E-0001 -1.606297E+0000
  1.771226E-0001 -5.041159E-0001
 -1.889066E+0000  6.422535E-0001
 -8.023207E-0001  9.422392E-0001
 -2.760779E+0000  1.333344E-0001
 -2.426859E+0000  1.089527E+0000
  1.225947E+0000 -9.438937E-0001
 -1.258468E+0000  9.466068E-0001
 -2.162565E+0000 -8.298455E-0002
 -1.035046E+0000 -4.602348E-0002
  1.935577E+0000  1.872798E-0001
  1.345331E+0000  3.810532E+0000
 -8.072128E-0001  3.398814E+0000
 -1.138700E+0000  1.961120E+0000
  4.948917E-0002  1.506621E+0000
  6.785023E-0001  1.288262E+0000
 -1.018851E+0000  2.304424E+0000
 -1.987580E+0000  1.821651E+0000
  6.268417E-0001  3.650120E-0001
  1.400754E+0000  2.236839E+0000
 -1.387323E+0000  2.009256E+0000
  1.508173E+0000 -1.581550E+0000
  2.805252E+0000 -7.234032E-0001
  8.541186E-0001 -1.782747E+0000
 -1.135120E+0000 -1.836042E+0000
 -3.488684E+0000 -3.352426E+0000
 -7.135013E-0001 -1.935995E+0000
  1.953043E+0000  7.975756E-0001
 -4.935876E-0001  4.502578E-0001
 -7.278854E-0001 -2.061050E-0001
  3.995208E-0001  3.603601E-0001
 -3.584642E-0001 -2.457280E-0001
  2.733920E-0001 -1.224346E+0000
  9.280343E-0002 -1.613003E+0000
  3.695113E-0001 -2.217661E+0000
  5.241993E-0001 -1.306578E+0000
  3.256174E-0001 -6.291181E-0002
 -8.749198E-0001  7.238904E-0001
 -1.791086E+0000 -1.001908E+0000
 -3.786609E-0001 -8.974188E-0001
  1.377415E+0000  8.628717E-0003
 -2.493724E-0001  8.454823E-0001
 -1.314991E+0000  7.762048E-0001
 -1.796338E+0000 -3.196758E-0001
  7.239151E-0001 -2.097231E-0001
 -1.871492E-0001  1.610003E+0000
 -1.444230E+0000  1.362402E-0001
 -3.672995E-0001  8.875406E-0002
  1.954947E+0000 -6.614727E-0001
  8.434631E-0001 -1.950578E+0000
 -9.951936E-0001 -1.681122E+0000
 -2.806461E+0000 -1.347166E+0000
 -1.053374E+0000  8.991753E-0001
 -6.727052E-0002  2.101104E+0000
 -5.447706E-0001  2.203642E-0001
 -9.663357E-0001  7.287174E-0001
 -1.847305E+0000 -1.279307E-0001
 -1.130253E+0000 -5.153343E-0001
 -1.678533E-0001 -1.420458E+0000
 -1.468756E+0000 -3.030731E-0001
  5.557022E-0001 -7.418322E-0002
  1.123153E+0000 -1.904612E-0001
 -2.033008E-0001 -8.996833E-0001
  1.131962E+0000 -1.119215E+0000
  1.475412E+0000  1.854509E+0000
 -2.149204E+0000  1.838470E+0000
 -2.100827E+0000  1.136920E+0000
  4.825495E-0001  5.854056E-0001
  2.453133E+0000  1.404961E+0000
  1.026882E+0000  1.001520E+0000
 -1.237709E+0000  3.208641E-0001
 -2.300857E-0001 -9.699131E-0001
 -1.306357E-0001  1.112997E+0000
 -3.132721E-0002  1.332756E+0000
  5.176512E-0003  9.809033E-0002
  1.246020E+0000  7.739991E-0001
 -2.005524E+0000  2.827200E-0001
  3.253829E-0001  2.560529E+0000
  1.712237E+0000  2.595019E+0000
  1.242883E+0000  2.869725E+0000
 -1.962048E-0002  1.698799E+0000
  2.968036E-0001  3.302480E-0001
  2.250774E+0000  5.300881E-0001
  2.308880E+0000 -1.358890E+0000
  1.747476E-0001 -6.960246E-0001
  1.455434E+0000 -8.128162E-0001
  1.252439E+0000  8.287706E-0001
 -1.775630E+0000  6.575591E-0001
 -2.184151E+0000  8.207928E-0001
  2.647978E+0000  4.790260E-0001
  3.359608E+0000  2.703102E+0000
  4.136586E-0001  1.797281E+0000
 -1.774031E+0000 -1.348300E+0000
 -3.113701E-0001 -4.666030E-0001
  6.758868E-0001  1.303106E+0000
 -1.298366E-0001  7.562180E-0001
  2.425856E+0000 -5.651790E-0001
  9.084843E-0001 -1.935384E+0000
 -1.678123E+0000 -1.730755E+0000
 -6.136206E-0001 -2.002369E+0000
  1.113589E+0000 -2.102917E-0001
 -8.331187E-0002  2.255681E-0001
 -1.508903E+0000 -1.674254E+0000
 -3.470206E-0001 -1.857611E+0000
 -5.928945E-0001  1.805439E-0001
  7.946713E-0001  4.737061E-0001
  8.478734E-0001  3.950365E-0001
 -2.768510E-0001 -1.407366E+0000
  9.604928E-0001 -2.808647E-0001
  4.513388E-0001  7.506281E-0001
 -1.702511E+0000 -4.806718E-0001
 -9.095301E-0001 -2.493218E-0001
  1.730611E+0000  5.898827E-0001
  2.700530E+0000  1.315331E+0000
 -6.409771E-0001  1.050284E+0000
 -2.402778E+0000  4.225896E-0001
 -6.144682E-0001 -1.395524E+0000
  1.940484E+0000  5.696349E-0001
  1.515961E+0000  1.973007E+0000
  7.478586E-0001  1.347896E+0000
  5.539362E-0001  5.615909E-0001
 -5.770275E-0001 -2.917814E+0000
 -1.621351E+0000 -3.522075E+0000
 -1.153827E+0000 -1.358053E+0000
 -2.045631E+0000 -1.177004E+0000
  4.711320E-0001 -2.969369E-0001
  2.179722E-0001 -1.516202E+0000
 -4.146326E-0002 -1.452253E+0000
 -8.197491E-0001 -1.681342E+0000
  1.443874E-0001 -1.409218E+0000
  8.020278E-0001 -1.639238E+0000
  5.458384E-0001  1.015739E-0002
 -6.963418E-0001 -7.241271E-0001
  2.648562E-0001 -2.222165E-0001
 -5.965518E-0001  1.611574E+0000
 -2.091171E+0000  1.374922E+0000
 -1.105085E+0000  2.210914E+0000
 -1.572418E+0000  1.421968E+0000
  6.536241E-0001  1.178797E+0000
 -1.383381E+0000  4.740263E-0001
 -1.750266E+0000 -1.245583E+0000
  2.576353E-0001 -1.270203E+0000
  1.032343E+0000 -1.617077E+0000
  1.288988E+0000 -5.643577E-0001
 -1.144548E+0000 -4.289353E-0001
  1.151178E+0000 -6.404398E-0001
  1.826058E+0000  6.727990E-0001
 -5.351882E-0001  1.825623E+0000
 -3.773329E-0001  2.002205E+0000
 -1.080248E+0000  1.441983E+0000
  2.068855E+0000 -1.002183E+0000
  3.988263E+0000 -4.230981E-0001
 -1.224948E-0001  3.697633E-0001
 -1.380200E+0000 -2.835949E+0000
  1.861456E-0001 -2.587233E+0000
  1.057341E+0000 -1.586173E+0000
  2.311605E+0000 -5.948953E-0002
  1.490996E+0000  1.153033E+0000
 -1.836069E+0000  2.182469E-0001
 -1.435187E-0001 -1.183010E+0000
  7.853873E-0001 -8.155304E-0001
  2.135063E+0000  2.349404E+0000
 -1.947662E+0000  2.343635E+0000
 -4.001863E+0000  1.811386E+0000
 -2.021752E-0001  2.008013E+0000
  1.174132E+0000  1.015750E+0000
 -2.382106E-0001  1.611452E+0000
 -2.390703E+0000 -1.064577E+0000
  4.952993E-0001 -1.024549E+0000
 -2.876314E-0001  2.667650E-0001
 -8.734716E-0001  1.729015E+0000
 -2.254010E+0000  1.777496E+0000
  2.532020E+0000  6.670809E-0001
  2.073068E+0000  1.058050E+0000
 -2.177103E-0001  1.078986E+0000
 -1.687748E+0000 -2.108073E+0000
  6.897922E-0001 -1.183147E+0000
  9.448973E-0001  1.412038E-0001
  4.691035E-0001 -2.739748E-0001
 -1.456202E+0000 -7.390882E-0001
 -1.322267E-0001 -1.143488E+0000
 -7.285848E-0002  4.534206E-0001
 -1.831197E+0000  5.461297E-0001
 -9.886852E-0001  1.130009E+0000
  1.382800E+0000  2.591392E-0001
  8.230592E-0001  7.437952E-0001
 -1.706362E+0000  3.237267E+0000
 -2.718941E+0000  7.894567E-0001
 -3.470746E-0001 -2.471241E-0001
  1.184905E+0000  4.699051E-0001
 -4.043337E-0001  1.472030E+0000
 -9.792427E-0001  3.859649E-0001
  1.281718E+0000  7.622268E-0001
  1.618787E+0000  1.034585E+0000
 -1.026861E+0000  1.046828E+0000
 -3.009261E+0000  4.055727E-0001
 -9.861796E-0001  8.870892E-0001
  1.751702E+0000  6.833019E-0001
  5.235918E-0001  2.822861E-0001
  1.328771E+0000 -1.926122E+0000
  4.449378E-0001 -2.096730E+0000
 -2.048406E-0001 -1.630530E+0000
 -3.365551E-0001 -4.050480E-0001
 -2.849131E+0000  9.857173E-0001
 -3.277492E+0000 -1.769105E+0000
  2.480237E+0000 -1.170413E+0000
  2.917646E-0001 -3.593674E-0001
 -2.345825E+0000 -2.095671E+0000
 -1.968977E+0000 -2.938163E+0000
  1.228567E+0000 -9.404579E-0001
  5.563742E-0001  2.585498E+0000
 -3.107575E-0001  1.012338E+0000
  1.365461E-0001 -3.185440E-0001
  1.048084E+0000 -1.176232E+0000
  8.334704E-0001  4.493988E-0001
 -1.518304E+0000  1.301627E+0000
 -3.127171E+0000 -1.298254E-0001
  5.401908E-0001 -3.540508E-0001
  1.910039E+0000 -1.657139E-0001
  3.158890E-0002 -7.829027E-0001
  1.410186E-0001 -2.343479E+0000
  1.239679E+0000 -1.322628E+0000
  1.488170E+0000 -3.307883E+0000
 -6.534459E-0001  1.018139E+0000
 -1.864471E+0000  2.914083E-0001
 -1.478163E+0000  4.673094E-0001
  8.218794E-0001  1.400401E+0000
  8.387632E-0001  1.319789E+0000
 -2.052154E-0001  7.125132E-0001
  3.437700E-0001 -8.916041E-0001
  2.809512E+0000 -1.200604E+0000
  1.105929E+0000 -2.026061E+0000
  6.275763E-0001 -1.368621E+0000
  1.222649E+0000 -2.611108E-0001
 -8.251896E-0001  1.241179E-0001
 -1.420791E+0000  9.882916E-0001
 -1.099595E+0000 -3.973502E-0001
 -1.556871E+0000 -1.077251E+0000
 -8.596850E-0001 -9.993851E-0001
  8.757138E-0001 -9.253465E-0001
  2.804233E+0000 -2.201512E+0000
  2.816562E+0000 -8.215311E-0002
 -1.863398E+0000 -1.436642E+0000
 -4.501999E+0000 -8.981965E-0001
 -7.161637E-0001 -4.793994E-0001
  1.370079E+0000 -6.127027E-0001
  1.004003E+0000 -3.421372E-0001
 -2.910313E-0001 -6.401510E-0001
  5.196566E-0001 -8.924242E-0001
 -1.161440E+0000 -1.266602E+0000
 -6.200265E-0001  7.839435E-0001
 -5.277351E-0001  1.398545E+0000
  1.511687E+0000  1.214981E-0001
  1.704953E+0000 -4.233623E-0001
 -1.477301E+0000 -7.520381E-0001
 -1.109837E+0000 -4.489999E-0001
  4.819937E-0001  2.263766E-0001
 -3.082429E-0001  1.212324E-0001
  1.360166E+0000  5.679277E-0001
  1.203649E+0000  2.111037E+0000
 -3.703471E-0001  2.669616E+0000
 -2.795646E+0000  2.179365E+0000
 -8.995824E-0001  9.344647E-0001
  1.885759E+0000  1.075161E+0000
  2.085582E+0000  1.478223E+0000
 -1.477248E+0000  7.475494E-0001
 -1.739250E+0000  1.400298E-0001
  7.115462E-0001  1.134573E+0000
  1.880437E+0000 -1.701702E+0000
  3.075903E-0001 -1.683695E+0000
 -8.004809E-0001 -1.002859E+0000
  7.235073E-0001 -4.424999E-0001
  7.460514E-0001 -2.695552E-0002
  2.826106E-0001 -8.834982E-0002
 -6.247701E-0001  1.286644E+0000
 -6.739898E-0001 -8.036172E-0001
  5.858628E-0001 -1.732461E+0000
  1.394321E+0000  1.995755E+0000
  3.823877E-0001  4.947195E-0001
 -2.185581E+0000  1.092441E+0000
  1.781601E-0001  1.395599E+0000
 -5.198397E-0001  1.114639E+0000
  1.202181E+0000  1.901486E+0000
  1.817485E+0000  2.144560E+0000
 -1.115817E+0000  6.467307E-0001
 -6.966668E-0001 -1.665239E+0000
  1.210963E+0000 -2.270622E+0000
  1.961511E+0000  3.444395E-0001
 -1.009211E+0000 -1.076297E+0000
 -1.910163E+0000 -5.033586E-0001
 -6.559257E-0001 -3.749403E-0001
 -9.721330E-0001  7.325051E-0001
 -1.003172E+0000  2.259720E-0001
  3.813089E-0001 -7.348132E-0002
 -2.299984E+0000  7.165414E-0001
 -4.700837E-0001  1.243324E+0000
  8.544121E-0002  1.836477E+0000
  2.034916E+0000  2.767076E-0001
  5.072112E-0002  7.124094E-0001
 -9.990167E-0001  6.046538E-0001
 -1.933805E-0001  5.497298E-0001
  8.926673E-0001  1.229972E+0000
  1.855425E-0001  2.278661E+0000
  1.023833E-0001  2.519700E-0001
  1.922253E+0000 -1.648610E+0000
  7.886582E-0001  1.461181E-0001
 -2.840987E+0000 -1.482742E+0000
 -2.866103E-0001 -1.908248E+0000
 -7.081134E-0001  2.463607E+0000
 -1.477250E+0000  1.631730E+0000
 -1.733458E+0000 -6.633968E-0001
  2.272658E+0000 -1.643595E+0000
  2.435592E+0000  1.878714E+0000
 -2.710489E+0000  2.664426E+0000
 -1.899528E+0000  5.630277E-0001
 -1.027144E+0000  1.108262E+0000
  4.921718E-0002  8.031951E-0001
 -6.404826E-0002  7.259030E-0001
  1.575139E-0001  1.085807E+0000
  9.511999E-0001  2.981236E-0001
  8.582016E-0001  1.127026E+0000
 -1.176126E+0000  2.030446E+0000
 -1.334279E+0000 -1.274166E+0000
  4.306916E-0001 -4.631902E-0001
  1.211017E+0000  9.924271E-0001
 -1.214170E+0000 -3.353381E-0001
 -7.009789E-0001  2.026373E+0000
 -4.030306E-0001  6.732699E-0001
  8.847535E-0001  1.381165E+0000
  6.437110E-0001  2.433424E+0000
 -1.402214E+0000  1.733211E+0000
 -6.451210E-0001  2.473940E+0000
 -5.037767E-0002  2.018498E-0001
 -1.829941E+0000  1.987610E+0000
 -2.825143E+0000  8.679997E-0001
  1.270152E+0000  1.163413E+0000
  3.244418E+0000  4.428496E-0001
  4.763441E-0001  1.782789E+0000
 -2.037995E+0000  2.909669E+0000
 -5.417318E-0001  9.814782E-0001
  3.215458E+0000  1.257941E+0000
  1.893453E+0000  2.683292E+0000
  1.111181E+0000  1.034750E+0000
  3.793650E-0001  5.178104E-0001
  7.085636E-0002  1.101564E+0000
 -3.044700E-0002 -1.765471E+0000
  4.294040E-0001  7.631091E-0002
 -7.346389E-0001 -1.607166E+0000
 -3.629586E-0001 -6.198705E-0001
 -7.906375E-0001 -2.062295E+0000
 -3.013185E-0001 -2.520718E+0000
  1.009289E+0000 -1.288743E+0000
  1.504533E+0000  3.069666E-0001
  1.261371E-0001  8.899385E-0002
  4.184218E-0001  3.880891E-0002
 -1.708514E-0001  2.916580E-0001
 -2.384017E+0000 -1.991601E-0001
 -5.648460E-0001 -2.341039E-0001
  8.321881E-0001  1.200428E+0000
  7.107811E-0001  7.250176E-0001
 -2.776343E-0001  5.077582E-0001
 -2.439432E+0000 -1.133979E-0001
 -1.520087E+0000 -1.514242E+0000
  1.785469E+0000 -4.888863E-0001
  7.683268E-0001  6.269308E-0001
 -4.789287E-0001  2.087127E+0000
 -2.561061E+0000  1.593534E+0000
 -2.676300E+0000  3.204802E-0001
  2.715084E+0000  6.059138E-0001
  3.335606E+0000  1.561756E+0000
  7.785271E-0001  9.146892E-0001
  1.973962E-0001  1.038532E+0000
 -7.413470E-0001 -5.533775E-0002
 -4.716838E-0001 -1.468636E+0000
 -7.660272E-0002 -1.291408E+0000
 -2.577416E-0001  1.400738E+0000
  1.086009E+0000  2.625645E-0002
 -6.649384E-0001 -1.992696E+0000
 -1.289013E+0000  1.061987E+0000
 -2.961700E+0000  5.908780E-0001
 -3.101262E+0000 -2.957845E-0001
 -5.392339E-0001 -2.592279E+0000
  1.999083E+0000 -1.003095E+0000
 -1.821388E+0000  1.016733E+0000
 -2.679423E+0000  1.759708E-0001
  4.163081E-0001  7.185717E-0001
  2.070408E+0000  7.001248E-0001
  1.595714E+0000  2.151357E+0000
  1.148045E+0000  2.769504E+0000
 -3.105605E-0001  1.611715E+0000
 -1.642824E+0000 -1.007197E+0000
  5.920778E-0002  1.595677E-0001
  3.976790E-0001  6.543195E-0001
  3.584062E-0001  3.157296E-0001
 -5.070555E-0001  1.190887E+0000
 -7.257071E-0001  1.465348E+0000
  2.403215E+0000  1.885305E+0000
  2.259393E+0000  1.124905E+0000
 -5.134421E-0001 -7.382356E-0001
  8.251237E-0001 -4.593662E-0001
 -1.484560E+0000 -2.057476E+0000
  1.632070E+0000 -2.043864E+0000
  9.771737E-0002 -1.601053E+0000
 -4.655113E-0001  6.250985E-0001
  7.675366E-0001  1.400944E+0000
  2.580575E+0000  1.106245E+0000
  2.130609E+0000  1.163877E+0000
 -1.095694E+0000  4.300840E-0001
 -1.587097E+0000 -8.451063E-0001
  3.192730E-0001 -2.813446E-0001
  7.496766E-0001 -5.993379E-0001
 -6.938219E-0001  4.549813E-0001
 -3.103771E-0001  6.035436E-0001
  7.938757E-0001  9.057341E-0001
  1.288651E+0000 -8.958402E-0001
  3.054115E+0000 -2.657767E+0000
  2.587269E+0000 -1.010590E+0000
 -1.352698E+0000 -1.075613E+0000
 -9.058527E-0001 -1.797395E+0000
  3.635466E-0001 -3.418423E+0000
  5.752680E-0001 -2.492625E+0000
 -3.154247E-0001 -1.387411E+0000
 -1.158553E-0001  1.730858E-0001
  3.068754E-0001 -2.713860E-0001
 -6.980092E-0001 -1.771993E+0000
  1.963946E-0001 -6.368508E-0001
 -2.192919E+0000  2.341011E-0001
 -3.906855E+0000 -3.446893E-0002
  5.000911E-0001 -1.565399E+0000
  2.099620E+0000  5.032294E-0002
 -1.566670E-0001 -1.782472E-0001
 -2.230834E+0000 -8.805452E-0002
 -2.970970E+0000 -8.912739E-0001
 -3.877578E-0002 -1.583431E+0000
  6.942061E-0001 -7.657792E-0001
  9.097835E-0001  5.742216E-0001
  1.097581E+0000 -4.535698E-0001
 -1.799966E+0000 -1.762795E-0001
 -1.178990E+0000 -8.245958E-0001
 -3.639943E-0001  6.221467E-0001
 -2.436667E-0001  9.899834E-0002
 -6.544572E-0001  7.135488E-0001
 -1.856640E-0001 -2.315521E-0001
  1.220844E+0000  2.668574E-0001
  2.116355E-0001 -1.053914E+0000
  6.519211E-0001 -7.026415E-0001
 -5.312187E-0001 -1.256068E+0000
  3.340623E-0001 -2.504088E+0000
  7.976627E-0001 -6.500690E-0001
 -1.108755E+0000 -1.678622E+0000
  8.739831E-0001  5.320160E-0001
 -2.002839E+0000 -8.995051E-0001
 -1.020907E+0000 -1.822147E+0000
  2.203611E-0001  1.324905E+0000
  1.161954E+0000  9.625889E-0001
  1.044276E+0000  9.848906E-0001
  1.329619E+0000 -3.242140E-0001
  2.131140E+0000  1.277608E+0000
 -1.558506E+0000  1.653049E+0000
 -2.850784E-0001  1.259799E+0000
  6.756602E-0002  2.083728E+0000
  6.994047E-0001  1.630506E+0000
 -5.094944E-0001  1.001318E+0000
 -5.474795E-0001 -8.644633E-0002
  1.016323E+0000  1.702041E+0000
  2.223726E-0001  1.089892E+0000
  7.836080E-0001  1.046606E+0000
  5.614020E-0001  6.218505E-0001
 -3.627490E-0002 -2.210161E-0001
 -1.218387E+0000 -2.534354E-0001
 -1.650265E+0000  1.890148E+0000
 -1.828416E-0001  2.258533E-0001
  9.350481E-0001 -3.464134E-0001
 -1.415040E+0000  1.988365E-0002
 -1.437068E+0000  1.677672E-0001
  1.432149E+0000  4.876255E-0001
  1.658038E+0000  3.671173E-0001
  4.562320E-0002  1.476905E+0000
 -1.345079E+0000  2.229100E+0000
 -7.126643E-0001  5.611769E-0001
  1.157901E+0000  9.991517E-0001
  9.614022E-0002  2.443631E-0001
 -1.483832E-0001 -1.087071E+0000
 -1.749687E+0000 -1.359246E+0000
 -1.781567E+0000  5.962076E-0001
 -1.432430E+0000 -1.011174E+0000
 -8.584162E-0002  3.326359E-0001
  1.352397E+0000  9.911636E-0001
  7.334832E-0001 -2.503812E-0001
  1.716728E+0000 -1.693376E+0000
  6.679837E-0002  7.399894E-0001
 -2.279247E+0000 -8.440937E-0001
  1.238660E+0000 -5.054462E-0001
  1.678525E+0000  4.417230E-0001
  2.078182E-0001  2.644568E+0000
 -1.911694E+0000  2.368543E+0000
  5.118023E-0002 -1.363140E+0000
  2.183104E+0000  1.525152E-0001
  1.097967E+0000 -1.594043E+0000
  1.979845E+0000 -1.684975E+0000
  4.764150E-0001 -7.428970E-0001
 -2.409738E+0000  1.230633E-0002
  9.255636E-0001  3.927177E-0001
 -2.429432E-0001 -1.760059E-0001
  3.012858E+0000 -1.993953E+0000
  1.854923E+0000  7.312997E-0001
 -1.809402E+0000  1.355354E+0000
 -4.433553E-0001  1.210683E+0000
 -1.210805E+0000  9.741016E-0001
 -1.439770E+0000  1.280325E+0000
 -1.362195E+0000  2.098029E+0000
 -1.613504E+0000  2.760445E+0000
  1.111887E+0000  2.528749E+0000
  1.106936E+0000  1.209199E+0000
  3.567587E-0001  3.144536E+0000
  1.168362E+0000  3.977150E+0000
 -1.510250E+0000  2.941119E+0000
 -1.013151E-0001  2.680858E-0001
  2.273091E-0001  2.283848E+0000
  2.353537E+0000  4.099567E-0001
  1.497644E+0000 -9.373591E-0001
  1.118879E+0000 -2.026826E+0000
  4.165431E-0001 -1.428029E+0000
  2.715150E-0001 -1.465338E+0000
 -3.743447E-0001  2.382026E-0001
  1.613657E+0000 -1.125028E+0000
  4.111240E-0001 -1.032030E+0000
  5.636604E-0001 -2.051423E+0000
  1.487633E+0000  2.910560E-0001
  5.887731E-0001  9.698446E-0001
 -2.188264E+0000  1.000902E-0001
 -1.653804E+0000 -9.141862E-0001
  9.142277E-0002  9.656182E-0001
  1.908076E+0000  4.195083E-0001
  6.200938E-0001 -1.750326E+0000
  3.238508E-0001 -1.907909E+0000
 -4.221994E-0001 -3.148310E-0001
 -9.537547E-0001  7.207892E-0001
 -3.947839E-0001  5.586891E-0001
  1.549034E+0000  1.596536E+0000
 -2.038010E-0001  1.572354E+0000
 -2.020995E+0000  1.522254E+0000
 -1.005105E+0000 -5.816797E-0001
  2.025470E+0000 -5.780706E-0001
  2.035397E-0001 -2.517730E-0001
 -1.591373E+0000 -2.664023E-0001
 -2.752508E+0000 -6.177436E-0001
  4.429763E-0001 -8.545611E-0001
  1.553690E+0000  2.325528E+0000
  9.420202E-0001  1.746832E+0000
 -1.266913E+0000  1.601044E+0000
 -2.068520E+0000  9.859919E-0001
 -4.537205E-0001  1.680604E+0000
  8.713103E-0002  5.526819E-0001
  4.945488E-0001  7.877914E-0001
 -1.507518E-0001  6.814253E-0001
 -5.916753E-0001  1.449390E+0000
 -1.743028E+0000  1.763673E+0000
  3.728326E+0000  1.571674E+0000
  2.282515E+0000  2.429909E+0000
  1.212513E+0000 -6.645212E-0001
  3.350362E+0000 -1.090064E+0000
  1.036004E-0001 -2.081800E+0000
 -2.825449E+0000 -1.426017E+0000
 -2.263325E+0000 -5.318587E-0001
 -1.998285E+0000 -1.173601E+0000
 -3.305638E-0001 -7.197738E-0001
  8.570671E-0001  3.480866E-0001
 -7.568544E-0002 -8.147611E-0001
 -2.265728E+0000 -1.217544E+0000
 -3.872935E+0000 -1.487872E+0000
 -7.537483E-0001 -1.490199E+0000
  1.229716E+0000 -5.237301E-0001
 -1.200841E+0000 -1.736175E+0000
  2.536343E+0000 -3.166783E+0000
  3.789251E-0002 -6.253449E-0001
 -2.609944E+0000 -3.089795E-0003
 -1.389895E+0000 -6.256113E-0001
  1.866967E+0000  2.679766E-0001
  5.937450E-0002  7.456099E-0001
 -3.291559E-0001  3.328565E-0001
  9.495048E-0001 -2.258853E-0002
 -1.364726E+0000  5.043346E-0002
 -5.906236E-0001  4.381525E-0001
  5.703206E-0001  4.353628E-0001
 -8.062933E-0001  3.149481E-0001
 -6.798539E-0001  3.157611E-0001
  1.523417E+0000  8.085384E-0001
 -6.752438E-0002  1.858632E+0000
 -5.636252E-0002 -2.836281E-0002
 -4.948688E-0001 -1.119458E+0000
  5.839128E-0001 -1.562855E+0000
  1.320032E+0000 -1.475922E+0000
 -8.030444E-0001 -1.139248E+0000
 -2.047883E+0000 -1.228585E+0000
 -3.091565E-0001 -1.161691E-0001
 -6.368249E-0001 -5.565870E-0001
 -4.926348E-0001 -7.436538E-0001
  1.682800E+0000  5.753855E-0001
 -6.723334E-0001  2.157458E+0000
 -2.539518E+0000  1.007491E+0000
  1.676579E+0000 -1.272295E-0001
  4.499710E+0000 -5.909700E-0001
  2.737785E+0000  1.544072E-0001
 -5.699337E-0001 -9.524854E-0001
 -3.800591E-0001 -3.200934E+0000
 -4.090281E-0001 -1.551662E+0000
  5.396945E-0001 -6.608861E-0001
 -7.941351E-0001  1.601915E-0001
  3.401090E-0001 -1.437619E+0000
  4.168698E-0001  5.110575E-0002
  3.417280E+0000  1.211619E-0001
  2.794402E+0000  5.930362E-0001
 -1.712269E+0000  2.554042E-0001
 -2.773703E+0000 -7.292565E-0001
  9.423331E-0001 -1.096374E+0000
  7.786590E-0001 -8.290445E-0001
  1.072926E+0000 -2.366272E-0001
 -6.429123E-0001 -1.394347E+0000
 -1.152298E-0002  7.688476E-0001
 -4.673494E-0001 -3.015877E-0001
  3.840299E-0001 -1.693182E+0000
  1.015036E-0001 -1.766518E+0000
 -1.060149E+0000  1.280541E-0001
 -1.698904E+0000  1.648379E+0000
 -6.515631E-0001  6.165111E-0001
  1.894997E+0000  3.317164E+0000
  1.244273E+0000  1.981434E+0000
  1.809940E-0002  5.901340E-0002
  5.814314E-0001 -1.635163E+0000
  1.014942E+0000  1.267814E-0001
  1.850098E-0001 -1.871706E-0002
 -1.722547E+0000  5.016823E-0001
 -3.722699E-0001  5.595223E-0001
  4.713649E-0001 -3.098541E-0001
  2.765431E+0000 -4.536410E-0001
  2.625576E+0000  1.920073E-0001
  2.451213E-0001  2.766976E+0000
 -2.829890E+0000  8.997948E-0001
 -7.883318E-0001 -1.117808E+0000
  1.562409E+0000 -4.543047E-0001
  2.367474E+0000 -2.570299E-0001
 -2.252051E-0001 -6.576313E-0001
 -1.314743E+0000 -3.786473E-0001
 -1.645426E+0000  1.138454E+0000
 -1.431642E+0000  3.624992E-0001
 -9.263367E-0001 -9.581624E-0001
  1.530329E+0000 -5.470141E-0001
  6.210272E-0001 -3.533807E-0001
 -5.386144E-0001 -7.756973E-0001
 -9.948633E-0001 -1.875042E+0000
  2.341036E+0000 -1.414512E+0000
  2.348241E+0000  2.048157E+0000
 -1.037188E+0000  1.463091E+0000
 -2.729229E+0000  2.417380E+0000
  1.281486E+0000  1.253800E+0000
  1.754411E+0000  9.746994E-0001
 -1.788846E+0000 -4.879793E-0001
  1.100268E+0000 -1.019472E+0000
  1.015483E+0000  1.517878E-0001
 -9.262852E-0002  1.397111E+0000
 -7.033388E-0001  1.400385E+0000
 -2.402634E-0001  1.716132E+0000
 -3.691444E-0002  1.470013E+0000
 -9.852979E-0001  1.185558E+0000
 -1.751899E+0000  5.657033E-0001
 -1.227135E+0000 -7.899470E-0002
 -5.001897E-0001 -4.950348E-0001
  1.546263E+0000  8.763197E-0001
  1.680643E+0000  2.629358E+0000
 -4.149404E-0001  1.073695E+0000
 -8.218017E-0001  2.166326E-0001
  3.983274E-0001 -3.891227E-0001
  2.923735E+0000 -5.250185E-0001
  8.001397E-0001 -1.606787E-0001
  1.324704E+0000  3.745310E-0001
  1.054464E+0000  4.881119E-0001
  1.455729E+0000  4.283019E-0001
 -1.621737E+0000  9.947650E-0001
  1.167040E+0000  2.400958E+0000
  6.936431E-0001  2.647759E+0000
  2.751096E+0000  1.255795E+0000
  1.636109E+0000 -3.005296E-0001
  1.521107E+0000 -5.243909E-0001
 -8.916680E-0001  8.835194E-0002
 -1.577320E+0000 -6.569460E-0002
  6.816117E-0001 -1.641984E+0000
  2.619211E+0000 -3.070514E+0000
  5.116543E-0001  6.621610E-0001
 -3.451034E+0000 -1.512439E+0000
 -3.308683E+0000 -2.580775E+0000
 -3.070081E-0001 -7.218693E-0001
  8.555622E-0001 -1.742744E+0000
  1.004247E+0000 -2.856075E+0000
 -3.377964E-0001 -1.116777E+0000
 -8.060264E-0002 -1.801813E+0000
  1.018194E+0000 -7.355916E-0001
  1.510132E+0000  1.768780E+0000
 -4.403315E-0001 -9.659875E-0001
  1.184725E+0000 -3.043156E-0001
  1.421632E+0000 -1.803691E-0001
  1.742660E-0001 -1.294645E+0000
  4.717706E-0001 -1.828976E-0001
 -1.138659E+0000 -5.628766E-0001
 -2.551268E-0001 -6.343527E-0001
 -2.419002E+0000  4.894884E-0001
 -3.971613E+0000 -5.970565E-0001
 -1.157535E+0000 -1.542988E+0000
  1.731629E+0000  1.921474E+0000
  5.680903E-0002  2.187086E+0000
 -2.631630E+0000  1.579508E+0000
  1.325176E+0000  2.270970E+0000
 -4.446426E-0001  1.707186E+0000
 -1.338242E+0000 -6.968750E-0001
  5.860976E-0003 -1.246451E+0000
 -1.386799E+0000 -5.867019E-0001
 -5.843826E-0001  9.980492E-0002
  5.065276E-0003  2.819559E-0001
  9.876835E-0002  3.453793E-0001
  1.086010E+0000  7.270153E-0001
 -1.726213E+0000  1.136108E+0000
 -1.328904E+0000  3.475185E-0001
 -8.415145E-0001 -1.613674E+0000
  3.276756E-0001 -1.503090E-0002
 -3.067132E-0001  6.869384E-0001
 -2.590948E+0000  1.706922E+0000
 -1.694692E+0000 -8.457339E-0001
  1.971205E+0000  5.014154E-0001
  5.180534E-0001  4.109548E-0002
 -2.696632E+0000 -1.089792E+0000
 -1.645656E+0000 -8.441008E-0001
 -1.103995E+0000 -4.795730E-0001
 -1.472427E+0000  2.411111E+0000
  1.484900E-0001  7.276384E-0001
  1.909299E+0000  5.594108E-0001
  1.509824E+0000 -3.313722E-0001
 -4.269553E-0001 -1.607989E+0000
  1.388280E+0000 -1.531838E+0000
  2.297328E+0000 -8.275291E-0001
 -1.391462E+0000  1.065339E+0000
 -1.734518E+0000 -1.162657E+0000
 -1.410977E-0002 -2.692883E-0001
  9.737125E-0001 -1.083890E+0000
  6.192298E-0001 -3.366164E-0002
 -1.561213E+0000 -2.326488E-0001
 -1.795750E+0000  4.407861E-0001
 -7.764494E-0002  3.366606E-0001
  6.442726E-0001  1.027869E+0000
  6.436484E-0001  4.850930E-0001
 -6.292204E-0001  2.433972E+0000
 -1.022517E+0000 -7.213777E-0001
  1.694327E-0001 -4.375709E-0001
 -2.841713E-0002 -2.254220E-0001
 -3.043514E-0001  7.527566E-0001
 -1.092408E+0000  1.727332E+0000
 -1.676395E+0000  1.451685E+0000
  6.235230E-0001  8.417123E-0001
  2.972316E-0001  1.273752E+0000
 -3.029326E-0001  2.276026E+0000
 -1.064941E+0000  3.197282E+0000
 -2.573462E-0001  1.339370E+0000
 -1.842705E-0001  5.485608E-0001
  1.200050E+0000  5.132274E-0001
  9.956657E-0001  2.162464E+0000
 -1.181768E+0000  9.758720E-0001
 -1.482841E+0000 -9.664476E-0001
 -1.129195E-0001 -4.657831E-0001
 -1.099101E+0000  1.353859E-0001
  2.706203E-0002 -2.326806E+0000
  1.703968E+0000 -9.445634E-0001
  9.057647E-0001  1.677455E+0000
 -7.937064E-0001  2.263592E+0000
 -1.910554E+0000  1.658657E+0000
 -5.516633E-0001  4.233220E-0001
  1.777888E-0001  6.776123E-0001
  1.978692E-0003 -3.556973E-0002
  1.345637E+0000 -3.907651E-0001
  1.619130E-0001 -1.689731E+0000
  6.931025E-0001 -7.685493E-0001
  1.937712E+0000 -2.329439E+0000
  4.108031E-0001 -3.856431E-0001
 -1.316755E+0000 -1.773073E-0001
 -3.131798E+0000 -5.547808E-0001
  1.199532E-0002  4.356066E-0001
  2.446899E+0000  1.056538E+0000
 -3.069606E-0001  1.367001E+0000
  7.121097E-0001  1.602403E+0000
  2.282457E+0000  6.190118E-0001
  2.743647E-0001 -9.270871E-0001
  1.317912E+0000 -1.719952E+0000
  2.311754E+0000 -2.242787E+0000
  1.415116E+0000  5.068181E-0001
 -1.321132E+0000 -4.918518E-0001
 -2.083044E+0000 -1.150143E+0000
  1.394645E+0000 -1.793193E+0000
  1.546360E+0000 -2.415523E+0000
 -1.751123E+0000 -1.879288E+0000
 -1.980594E+0000 -6.427642E-0001
 -8.090204E-0001  4.065265E-0001
 -1.468900E+0000  1.353265E+0000
 -2.438981E+0000  7.100714E-0001
  1.831975E-0001  4.029263E-0001
  1.245251E-0001  8.973712E-0001
  7.759814E-0001  2.315477E+0000
 -1.500206E+0000  3.610817E+0000
 -1.754385E+0000  1.997624E+0000
 -1.604625E-0001  2.402899E+0000
 -2.732120E-0001  1.727958E+0000
 -1.625878E+0000  1.779249E+0000
 -9.746755E-0001  5.054781E-0001
 -2.041128E-0001 -4.913982E-0001
 -3.540107E-0001  9.805627E-0001
 -5.957504E-0001  1.292248E+0000
 -4.608630E-0001  7.875762E-0001
  1.446839E+0000  7.798041E-0001
  6.738884E-0001  2.126430E+0000
 -6.427576E-0001  1.351683E+0000
 -6.980943E-0001  2.521452E+0000
 -3.112932E+0000  9.058151E-0001
 -1.228574E+0000  7.973478E-0003
  3.244211E+0000 -9.024656E-0001
  9.563828E-0001  1.467258E-0001
 -1.283859E+0000 -5.261955E-0001
 -3.128175E+0000 -6.045196E-0001
 -9.616696E-0001 -2.272476E-0001
  7.438319E-0002  2.175355E+0000
 -2.835287E-0001  2.048455E-0001
  7.260871E-0003 -6.538126E-0001
  2.372353E+0000 -8.206532E-0001
 -1.766687E+0000 -1.069058E-0002
 -3.186869E+0000 -1.214726E+0000
  2.473577E-0001 -1.738315E+0000
 -7.651412E-0001  6.765730E-0001
 -1.327575E+0000  1.706932E+0000
 -5.624448E-0001  2.421878E-0001
  2.429640E-0001  2.363639E+0000
 -2.314516E-0002  5.957991E-0001
  1.651165E+0000  1.846087E+0000
 -1.108500E+0000  9.535764E-0001
 -2.142191E+0000 -1.066415E+0000
 -1.217449E+0000 -1.355098E+0000
  2.223344E-0001 -1.554824E+0000
 -3.224706E-0001 -3.432092E-0001
  6.639174E-0001 -1.410458E-0001
  4.717494E-0001 -4.062054E-0003
 -1.427495E+0000  5.257104E-0001
 -1.326106E+0000  9.628450E-0001
  2.116417E+0000  1.543091E+0000
 -7.159831E-0001  9.856986E-0001
  1.403294E+0000 -6.844801E-0001
  6.861992E-0001 -1.087228E+0000
 -7.223303E-0001 -2.369206E+0000
 -7.395630E-0001 -2.052046E+0000
 -1.023297E+0000 -9.296131E-0001
 -6.395615E-0001 -4.088396E-0001
 -6.271130E-0001 -1.522224E+0000
 -9.710908E-0001  1.618531E+0000
 -3.250855E-0001  1.612758E+0000
  8.199660E-0001  2.476398E-0001
  1.010892E+0000 -5.913576E-0001
 -2.258634E-0001  1.226858E+0000
 -1.930731E+0000  1.482161E+0000
  1.218303E+0000 -8.455295E-0001
  3.130127E+0000 -1.980364E-0002
  3.109254E-0001 -1.017564E+0000
 -1.733668E+0000 -1.950949E+0000
 -1.142212E+0000  3.650662E-0001
  1.242219E+0000  1.217105E+0000
  1.490298E+0000  6.041407E-0001
  8.423411E-0001  2.454787E-0001
 -4.501234E-0001 -1.603130E+0000
  9.439520E-0001 -3.722739E-0001
  1.679353E+0000  6.588612E-0001
  9.917199E-0001  7.262062E-0001
 -6.319080E-0001  1.115662E+0000
  2.583978E-0001 -1.829029E-0002
 -6.311746E-0001 -7.289795E-0001
 -6.231444E-0001 -3.714316E-0001
  1.087409E+0000  2.095899E+0000
 -1.206075E+0000  2.083924E+0000
 -1.973770E+0000 -3.808242E-0001
  1.382023E+0000 -5.532642E-0001
  1.427183E+0000 -1.046982E+0000
  1.532693E+0000 -6.723156E-0001
  3.630610E-0001 -3.984466E-0002
  4.834410E-0001 -2.639598E-0001
  2.325601E+0000  5.025326E-0001
 -7.294716E-0001  2.347297E-0003
 -1.124475E+0000 -2.831047E-0001
  1.243297E-0001  6.696311E-0001
 -7.874856E-0001  1.245299E+0000
  8.721636E-0001  2.151562E+0000
  3.949835E-0001  2.099949E+0000
  2.937155E-0001  2.899468E+0000
 -6.715762E-0001 -8.264203E-0002
  1.539340E-0001  3.172974E-0001
 -3.888761E-0001  1.067882E+0000
 -8.145751E-0001 -7.031907E-0002
 -3.098684E+0000  5.593243E-0001
 -2.595934E+0000  1.531689E+0000
 -1.029258E+0000  5.485696E-0001
  2.236169E-0001 -1.932897E+0000
  2.596747E+0000 -1.602325E+0000
 -1.249570E+0000 -1.590045E+0000
 -3.483274E+0000  2.062614E-0001
 -2.517628E-0001 -2.052617E+0000
  7.648678E-0001 -1.192447E+0000
 -4.847522E-0001 -3.541224E-0001
 -3.248822E-0001 -1.201122E+0000
 -8.914631E-0001 -7.276709E-0001
  9.720410E-0001 -2.089781E+0000
  1.904158E+0000 -1.012624E+0000
  5.782726E-0001  1.102641E+0000
 -1.353869E+0000  8.239417E-0001
  2.420275E-0001 -2.244459E-0001
 -2.956477E-0001 -6.702358E-0001
  1.209997E+0000 -2.831482E+0000
  3.199166E+0000  1.253781E-0002
 -4.864494E-0001 -2.235772E+0000
 -1.652220E+0000 -1.541349E+0000
  3.637029E-0001  1.519682E+0000
 -5.416071E-0001  9.951133E-0001
 -1.821489E+0000  6.582605E-0001
 -1.879786E+0000 -1.205865E+0000
 -2.426250E-0001  7.266151E-0002
 -1.651911E+0000  3.949527E-0001
 -1.819573E+0000 -1.044318E+0000
 -2.654414E-0001 -1.088385E+0000
  1.425194E+0000  7.421257E-0001
  1.523915E-0001  5.475555E-0001
 -9.364997E-0001 -6.318564E-0001
 -1.088189E+0000  3.539449E-0002
 -7.117552E-0001 -3.528793E-0001
 -2.280000E-0001  4.350678E-0001
  3.246899E-0001  1.698047E+0000
  3.526485E-0001  5.225454E-0001
  2.422735E+0000  6.121227E-0001
  1.372424E+0000  4.160136E-0001
 -1.169604E-0001  1.603860E-0001
 -1.170541E+0000  7.171128E-0001
 -1.479503E+0000  2.315219E+0000
  2.584082E-0001  1.027954E+0000
 -5.535141E-0001  2.651617E+0000
 -1.343104E+0000  7.773977E-0001
  1.719155E+0000  6.096633E-0001
  1.832070E+0000  9.487055E-0001
  2.590479E-0001  1.018138E+0000
 -1.213262E-0001  3.257947E-0001
  1.444594E+0000 -6.389975E-0001
 -9.533185E-0001  3.317934E-0001
 -1.857350E-0001  2.502010E+0000
 -2.656504E-0001 -1.229885E-0001
  1.108662E+0000 -1.338348E-0001
  2.997371E+0000  1.825196E+0000
  5.881492E-0001  2.791675E+0000
 -1.882033E+0000 -4.493455E-0002
 -1.156089E+0000 -9.094073E-0003
  5.462583E-0001  3.946506E-0001
  1.990614E+0000  6.495814E-0001
  1.467959E+0000  2.344896E-0002
 -9.796184E-0001 -1.068897E+0000
 -2.246085E+0000 -1.763392E+0000
  1.499320E-0001 -7.350060E-0001
  7.174707E-0002 -1.180295E+0000
  2.098338E+0000 -1.204017E-0001
  2.926974E-0001 -1.120337E+0000
 -1.166421E+0000 -1.755389E+0000
  6.278412E-0001 -1.257845E-0001
 -7.971668E-0001 -1.680821E-0003
  4.721229E-0001  1.539021E+0000
 -1.899055E-0001  3.897451E-0001
  1.453957E+0000 -5.356851E-0001
  9.651644E-0001 -6.040393E-0001
  9.447262E-0001  6.815481E-0001
 -3.191017E-0001  2.648151E-0001
  5.618473E-0001 -4.370818E-0001
 -5.958052E-0001 -2.767369E-0001
  1.831765E+0000 -9.905775E-0001
 -4.637255E-0001  3.926529E-0001
 -1.564783E-0001  9.901905E-0001
 -1.122356E+0000 -4.313754E-0001
  1.285809E-0001 -6.105035E-0001
 -5.554714E-0001 -1.998519E+0000
  1.806760E+0000 -9.240035E-0001
  8.128423E-0001 -1.630841E+0000
  3.953688E-0001 -1.772687E+0000
  7.444546E-0001 -9.213852E-0001
  5.065849E-0001 -8.071693E-0001
 -8.539517E-0001  8.343249E-0001
 -1.555868E-0002  2.404871E+0000
  1.254272E+0000  1.409764E+0000
 -2.784070E-0001  6.072090E-0001
 -2.889619E+0000 -1.212302E-0001
  1.336629E-0003 -1.271536E+0000
  2.075693E+0000  3.554103E-0001
 -9.749750E-0001  1.241347E+0000
  5.471005E-0001  6.730438E-0001
 -1.818359E-0001  1.037986E+0000
  3.619379E-0002 -1.754540E+0000
  1.430325E+0000 -9.885418E-0001
  2.667653E+0000  1.099592E+0000
 -3.452448E-0001  2.996900E+0000
 -4.142799E+0000  3.166071E+0000
 -3.579715E+0000  1.487013E-0001
 -7.625218E-0001 -1.755157E+0000
  1.486395E+0000 -3.433124E-0002
  5.608985E-0001 -1.319136E-0001
 -2.628143E+0000 -7.838634E-0003
 -1.147710E+0000 -2.045873E-0002
 -1.205124E+0000 -5.757531E-0001
  7.588712E-0001 -4.156652E-0001
 -8.065123E-0001  2.044871E-0002
 -4.334898E-0001  1.149558E-0001
  2.133116E+0000  9.240559E-0001
 -7.943380E-0001 -3.723520E-0001
  2.584247E-0001 -8.675822E-0001
 -4.269519E-0001 -5.199242E-0001
 -9.418125E-0001 -6.729321E-0001
  7.513821E-0001  4.841632E-0001
  7.908367E-0001  2.447239E+0000
 -2.349265E+0000  1.844981E+0000
 -1.319048E+0000  2.821648E+0000
 -1.155862E+0000  2.179988E+0000
  6.320001E-0001  1.251403E+0000
  3.104582E+0000  6.041347E-0001
  8.510054E-0001  1.088642E+0000
  4.849456E-0002 -1.890965E+0000
 -2.049876E-0001 -9.960131E-0001
 -2.138330E+0000  1.034299E-0001
 -2.111994E+0000  4.793917E-0001
 -2.927419E+0000 -4.892376E-0001
 -9.360652E-0001  6.917706E-0001
  3.273642E+0000  1.357564E+0000
  2.329832E-0001  7.608778E-0002
 -3.614133E-0001 -2.665887E+0000
  3.318185E+0000 -1.308828E+0000
 -1.735509E-0001 -7.753989E-0001
 -2.970147E+0000  9.912187E-0001
 -1.393857E+0000 -1.496861E+0000
  3.594730E+0000 -1.506653E+0000
  4.429108E+0000 -6.203964E-0002
 -7.271582E-0002  6.366222E-0001
 -1.094431E+0000  5.642000E-0001
 -1.441979E+0000  4.050326E-0001
 -1.014791E+0000  2.329083E+0000
  1.610030E+0000  3.755365E+0000
  1.089979E-0001  4.467982E+0000
 -1.043138E+0000  1.298838E+0000
  6.425627E-0001  1.316111E+0000
  4.127752E-0002  1.049030E+0000
 -1.566452E+0000  1.205332E+0000
  4.138600E-0001  4.449345E-0001
  1.652470E+0000 -1.501528E+0000
  1.936346E-0002 -1.966146E+0000
 -7.478744E-0002 -6.552046E-0001
  1.187345E+0000 -1.387172E+0000
 -6.398924E-0001  6.667386E-0001
 -1.195218E+0000  1.302900E+0000
 -8.359613E-0001 -1.191235E+0000
  2.413223E+0000 -1.276759E+0000
 -3.292956E-0001 -1.502680E+0000
 -2.460778E-0001 -1.211675E+0000
 -2.784678E-0001 -1.355711E+0000
  7.911164E-0002 -2.922099E+0000
  1.156950E+0000 -2.292786E+0000
  1.240419E+0000 -1.110470E-0001
 -2.851208E+0000 -1.514727E-0001
 -1.332676E+0000 -2.431918E+0000
 -1.209306E+0000 -8.500276E-0001
  6.882312E-0001  1.848782E+0000
  1.255522E-0001  1.559374E-0001
 -3.877665E-0001 -5.167775E-0001
  7.001829E-0001  1.641666E+0000
 -1.724649E-0001  2.394460E+0000
  2.669791E+0000 -5.619310E-0001
  2.615877E+0000  1.681744E+0000
 -6.594656E-0001  1.473314E+0000
 -1.914199E+0000 -1.497689E+0000
  1.748939E-0001 -2.722049E+0000
  1.480002E+0000 -9.228248E-0001
  4.600061E-0001 -9.000570E-0001
 -6.614958E-0001 -1.692313E+0000
  4.579464E-0001 -8.779014E-0001
 -1.173100E+0000 -1.580492E+0000
  1.705597E-0001 -9.552592E-0001
 -1.224479E-0001  5.587485E-0001
 -7.678080E-0001  1.896597E+0000
 -2.633126E+0000  2.078804E+0000
 -3.339605E+0000 -4.181333E-0001
  1.289729E+0000 -5.592974E-0001
  1.281390E-0001 -8.622874E-0001
 -1.168831E+0000 -6.405250E-0001
 -2.704730E+0000  1.269926E+0000
 -6.265788E-0001  3.727154E-0001
 -4.144101E-0001 -1.550644E+0000
  1.730125E+0000 -8.613741E-0001
  8.681769E-0001  8.108108E-0001
  4.682543E-0001 -9.536433E-0001
  4.593702E-0001  9.291580E-0002
  2.020942E+0000 -3.068967E-0002
 -5.211514E-0001  1.384731E+0000
 -2.697129E+0000 -6.064287E-0001
 -3.145803E-0001 -3.074363E+0000
  7.775514E-0001 -1.082441E+0000
  2.583162E-0001  7.181307E-0001
 -2.756584E-0001  7.091848E-0001
 -1.143011E+0000 -3.400790E-0001
 -5.263984E-0002 -4.359605E-0001
  1.669788E+0000 -9.524181E-0001
 -1.605184E+0000 -7.259316E-0001
 -9.042590E-0001  1.128030E+0000
 -2.188550E+0000  4.806275E-0001
 -2.245637E+0000 -5.124965E-0001
  6.558874E-0001 -2.078143E-0001
  2.518238E-0001  5.625019E-0001
 -9.319586E-0001 -8.355885E-0001
 -6.113634E-0001 -1.541908E+0000
 -5.525885E-0001 -1.975851E+0000
  1.516488E+0000  1.004966E+0000
 -5.696887E-0001  1.773297E+0000
 -2.381090E+0000  1.211671E+0000
 -9.685135E-0001  3.441985E-0001
  2.971251E+0000  1.502230E+0000
 -2.586353E-0001  1.154121E+0000
 -5.377121E-0001  3.430893E-0001
 -2.112205E+0000 -3.833469E-0001
 -2.213946E-0001 -6.831270E-0001
 -2.328864E-0002 -8.457639E-0002
 -4.011334E-0001  1.280804E+0000
 -4.972600E-0001  8.863676E-0001
 -1.540322E+0000  8.953366E-0001
 -1.082997E+0000 -1.633798E-0001
  2.151229E+0000 -9.369855E-0001
  1.337087E+0000  1.803997E-0001
  2.541616E+0000  9.523586E-0001
 -1.071593E+0000  8.223079E-0001
 -2.553717E+0000 -1.086193E-0001
  9.210131E-0001 -2.330126E-0002
  2.338168E+0000  3.319003E-0001
  1.419049E+0000  2.024472E+0000
 -1.033145E+0000  5.087062E-0001
  7.384452E-0001  8.528385E-0001
 -2.293560E+0000  1.646732E+0000
 -1.180257E+0000 -1.044739E-0002
 -3.129279E-0001  1.400213E-0001
  6.570891E-0001  2.496608E+0000
  2.825074E+0000  4.790397E-0001
  1.593145E+0000  1.787923E+0000
  2.445619E-0001  2.196207E+0000
 -1.437644E+0000 -3.475522E-0001
  7.271142E-0001 -5.967588E-0001
  3.991870E-0001  6.453340E-0001
 -1.472657E+0000  4.210053E-0001
 -1.565337E+0000 -8.592227E-0001
 -2.227253E-0001 -1.846117E+0000
 -2.359478E-0001 -1.407830E+0000
 -1.889092E+0000  4.094464E-0001
 -3.409745E-0001  9.921005E-0001
  1.900156E-0001  1.918025E+0000
 -7.811014E-0001  1.528873E-0001
  1.692141E-0001  1.795209E+0000
  1.475374E+0000  1.522576E+0000
  1.229192E+0000  1.487919E+0000
 -8.637625E-0001  6.499814E-0001
 -9.121750E-0001  1.685691E+0000
 -1.616978E+0000  8.034254E-0001
  2.027417E-0001  5.542171E-0001
 -1.662155E-0001  4.520384E-0001
 -1.949509E+0000 -1.096844E+0000
 -5.768964E-0001 -9.002532E-0001
  8.463909E-0001 -1.943300E-0001
 -4.970196E-0001 -1.297742E-0001
  4.038029E-0001 -5.652960E-0001
  1.146683E+0000 -1.174908E-0001
  6.038816E-0001  1.375320E-0002
  6.132859E-0001  5.934405E-0002
 -2.586772E+0000  7.573802E-0001
 -1.176962E+0000  3.945725E-0001
  8.445669E-0001  1.143191E+0000
  2.460751E+0000  7.705229E-0001
  6.960967E-0001  5.760926E-0001
 -7.321438E-0001  8.280356E-0001
 -2.875665E-0001  1.074690E+0000
 -2.542776E-0001 -5.923267E-0002
 -7.099744E-0001  4.129815E-0001
 -2.608023E-0001  4.828414E-0001
  1.356491E+0000 -8.436762E-0001
  1.614075E+0000 -2.691485E-0001
 -9.422203E-0001 -7.131766E-0001
 -3.444936E+0000 -6.551590E-0001
  6.556627E-0001 -5.546228E-0001
 -1.101626E-0001  1.119277E-0001
 -1.065046E+0000 -9.833166E-0001
  1.002354E+0000 -1.157112E+0000
 -1.451879E+0000  1.579774E+0000
 -1.717986E+0000  1.237201E+0000
 -1.306759E+0000  1.280219E+0000
  1.339419E+0000  3.374055E+0000
 -1.802037E-0001  2.223642E+0000
  8.654246E-0001  1.048375E+0000
  8.178235E-0001 -7.683352E-0002
 -1.760194E-0001  6.708974E-0001
 -1.480600E+0000  7.513794E-0001
 -7.070886E-0001  3.957933E-0001
  7.118382E-0001 -2.608241E-0001
  2.227201E+0000  2.145636E-0001
 -1.705395E-0001  1.304175E+0000
 -2.771117E+0000 -6.285039E-0001
  1.112944E+0000 -1.341306E-0001
  1.469452E+0000  2.222510E+0000
  6.013143E-0001  9.021593E-0001
  1.372466E+0000  6.777336E-0001
 -1.415501E-0001  8.957902E-0001
 -1.121658E+0000 -9.252955E-0001
 -1.190520E+0000 -2.494144E+0000
  1.638749E+0000 -1.503820E-0001
  8.006839E-0001  2.057531E+0000
  1.654229E+0000  9.308226E-0001
 -1.130671E+0000 -9.614989E-0001
 -1.209296E+0000 -2.957427E-0001
  1.036626E+0000 -2.785766E-0001
  1.616127E-0001 -8.438814E-0001
 -1.176820E-0001 -7.808072E-0001
  2.454890E-0001 -1.139870E+0000
 -3.204371E-0001  4.833500E-0001
 -4.488991E-0001 -5.881584E-0001
 -8.235776E-0001 -4.311494E-0001
  5.667874E-0001 -2.129197E-0001
 -1.475746E+0000 -1.607099E+0000
 -1.275140E-0001 -2.287776E+0000
  4.418646E+0000 -1.203814E+0000
 -5.319158E-0001  5.039399E-0001
 -4.545175E+0000 -1.701258E+0000
 -2.093945E+0000 -1.943163E+0000
  5.776122E-0001  1.487530E+0000
 -2.750568E-0001  2.779672E+0000
  6.048718E-0001  1.422289E+0000
 -1.092984E-0001  4.193373E-0001
 -2.283955E-0001  1.201248E+0000
  3.573968E-0001  6.191761E-0001
 -8.967970E-0001  3.620855E+0000
 -9.183706E-0001  9.490849E-0001
  2.391749E-0001  9.563300E-0001
 -1.760886E-0002  1.920256E+0000
 -5.584161E-0001  1.212856E+0000
  7.347109E-0001  2.874802E+0000
  8.673436E-0001  1.371601E+0000
  2.848686E-0001  1.690785E+0000
  2.108572E+0000 -1.489150E+0000
  2.572990E+0000  2.361420E-0002
 -6.829985E-0001  2.325816E+0000
 -2.413004E+0000 -3.995658E-0001
 -6.636756E-0001 -1.523327E+0000
  8.629016E-0001 -1.119290E+0000
  1.422441E+0000 -2.898955E-0001
 -1.960022E+0000 -8.030702E-0001
 -8.841449E-0001 -2.293577E+0000
  4.886700E-0001 -1.816945E+0000
 -1.508922E+0000  9.433848E-0001
 -1.245397E+0000  1.371698E-0002
 -1.080314E+0000  1.333687E-0001
  1.373110E+0000  4.450787E-0001
  2.781601E+0000  2.104659E+0000
 -1.350402E+0000  9.632103E-0001
 -8.271068E-0001 -1.352660E-0001
 -2.487597E+0000  1.057374E+0000
 -8.052970E-0001 -7.433296E-0001
 -2.513530E-0001  1.765973E+0000
 -2.039383E+0000  2.485486E+0000
 -8.340388E-0001  1.741740E+0000
 -1.302505E+0000 -2.420975E-0001
  1.173211E+0000  2.628859E-0001
  1.690555E+0000 -1.356096E+0000
  3.654768E-0001 -5.328114E-0002
 -3.190797E-0002 -3.457245E-0001
  2.129222E+0000 -6.123652E-0002
 -7.841780E-0001 -1.219601E-0001
 -9.864369E-0001 -1.222781E+0000
  1.461402E-0001  1.184100E+0000
 -1.212079E+0000 -1.302731E+0000
 -8.968770E-0001 -3.197033E+0000
  5.337581E-0002 -2.871986E+0000
 -6.009495E-0001 -8.637036E-0002
 -9.086219E-0001  1.913087E+0000
 -2.257055E+0000 -1.959547E-0001
  1.041313E+0000  7.327266E-0002
  2.410744E+0000  2.442117E+0000
  6.845462E-0002  1.265202E+0000
 -2.095746E+0000 -7.539252E-0001
 -3.229361E-0001 -2.603969E-0001
  7.467426E-0001 -3.609724E-0001
  5.517730E-0001 -5.200671E-0001
 -2.721868E-0001 -2.087056E-0001
 -1.016200E+0000 -4.765849E-0001
 -6.141390E-0001  1.926880E-0001
  2.108576E-0001 -4.425782E-0001
  2.215539E+0000 -1.882325E+0000
  6.954570E-0002 -1.196844E+0000
  1.765102E+0000 -1.935269E+0000
  2.192916E+0000 -3.478796E+0000
  9.989261E-0001 -1.977570E+0000
  1.405130E-0001  4.992184E-0001
 -1.139582E+0000 -8.956803E-0001
 -1.045487E+0000 -3.827732E-0001
  1.885477E+0000 -1.381791E+0000
  7.075710E-0001  7.195259E-0001
 -9.450894E-0001  3.985530E-0001
 -3.358313E+0000  5.316815E-0001
 -6.728357E-0001  9.159545E-0001
  2.390588E+0000 -4.412079E-0002
  2.379979E+0000 -1.025811E+0000
  3.623219E-0001  3.177425E-0001
 -2.356100E+0000 -4.214897E-0001
 -1.840945E-0002 -1.208633E+0000
  2.428597E+0000 -2.099319E+0000
  3.202927E+0000 -1.071319E+0000
  6.927252E-0001  3.565931E-0001
 -3.892855E-0002  1.297052E-0001
 -1.364350E+0000 -1.700446E+0000
 -8.824099E-0001 -1.203708E+0000
 -2.219869E+0000  3.883512E-0001
  1.717939E-0001  7.986937E-0001
  3.484439E-0001  1.843724E+0000
  1.065001E+0000  6.392706E-0001
  1.620951E+0000  2.037336E+0000
  1.511991E+0000  9.083203E-0001
 -9.724828E-0001 -9.725421E-0001
 -2.213570E+0000 -2.268272E+0000
  1.181448E+0000 -1.163641E+0000
  8.405541E-0001 -1.106310E+0000
 -8.419379E-0001 -1.407362E+0000
  2.784984E+0000 -1.655953E+0000
 -5.386400E-0001 -6.211637E-0001
 -1.250415E+0000 -1.040134E+0000
  5.824688E-0001  6.274917E-0002
  6.453153E-0001  3.878835E-0001
 -4.355876E-0001 -6.697920E-0002
 -1.717826E+0000  1.561872E-0001
 -1.168724E-0001  3.313637E-0001
  2.680563E-0001  4.239003E-0001
 -1.091759E+0000 -1.581649E+0000
  6.424288E-0001 -1.121882E+0000
  5.475471E-0001 -5.950669E-0001
  8.384502E-0001 -1.755310E+0000
 -5.327680E-0001 -3.149597E-0001
 -2.287036E+0000  6.161481E-0001
 -2.124179E+0000  1.265723E+0000
 -1.367189E+0000  1.487026E+0000
 -5.589915E-0001  1.353983E+0000
  3.000467E+0000 -7.228671E-0002
  7.728837E-0001 -7.242495E-0001
  1.535876E+0000  6.934204E-0002
 -3.739302E-0001 -4.787048E-0001
 -1.898750E+0000 -1.058950E+0000
 -1.147686E+0000 -1.132754E+0000
  1.944329E+0000 -1.844685E+0000
  1.076073E+0000 -3.480474E-0001
 -2.054862E+0000  3.200592E-0001
 -2.043856E+0000 -1.431908E+0000
 -5.115208E-0001 -1.739511E+0000
  4.103118E-0001  1.863573E-0001
 -1.049584E+0000 -5.751541E-0001
 -1.242890E+0000  9.381551E-0001
 -2.052451E+0000 -1.713077E+0000
  6.731362E-0001 -1.171981E+0000
  1.746279E+0000  1.836768E-0001
  9.606422E-0001 -8.005481E-0001
 -1.611232E+0000 -6.573755E-0001
 -3.843218E-0002 -9.094757E-0002
 -1.354707E+0000 -2.113182E+0000
 -9.449243E-0001 -1.543713E+0000
  1.842327E-0001 -9.237691E-0001
 -4.927973E-0001 -1.930733E+0000
  1.373578E+0000 -2.523529E-0001
  2.453406E-0001 -1.419650E-0001
 -1.431130E-0001 -5.079604E-0001
  7.446286E-0001  7.012309E-0001
  2.578689E-0001  9.085348E-0003
 -1.363805E+0000 -7.888102E-0001
  4.893248E-0001 -1.333469E+0000
  1.491898E+0000 -7.648652E-0002
  8.173257E-0001 -1.710547E+0000
  1.306113E+0000 -2.081304E-0001
 -8.783171E-0001 -2.271708E+0000
  9.936230E-0001 -1.478406E+0000
  1.354040E+0000 -2.086837E+0000
  1.746732E+0000 -1.600610E+0000
 -8.402838E-0001  5.755873E-0001
 -1.905660E+0000  2.402941E+0000
 -7.108176E-0001  2.142009E+0000
  1.575009E+0000 -8.149282E-0001
  7.551740E-0001  2.434475E-0001
 -1.063711E+0000  2.153931E-0001
 -1.477822E+0000 -7.767147E-0002
  9.959716E-0001  1.057217E-0001
  2.089380E+0000 -2.186890E-0001
 -3.441829E-0001 -1.456192E+0000
  3.464665E-0002 -2.712035E+0000
  1.457334E+0000 -1.822059E+0000
 -5.167872E-0001 -4.758720E-0001
 -5.868482E-0001 -8.807899E-0002
 -1.332548E+0000  7.988675E-0001
  1.173289E+0000  1.913212E+0000
 -2.560410E-0001  1.060469E+0000
 -3.293522E-0001 -2.594748E-0001
  6.796377E-0001  2.792788E-0001
  5.186625E-0001 -6.143945E-0001
  7.702573E-0001  1.360483E-0001
  4.780080E-0001  8.650373E-0001
 -6.860794E-0001  8.753640E-0001
  3.798996E-0001  7.677944E-0001
 -1.647723E+0000  8.279519E-0001
 -1.889310E+0000 -3.580427E-0001
 -6.168345E-0001 -1.134173E+0000
  2.730030E+0000 -1.963278E+0000
  1.918040E+0000  2.562967E-0001
  9.144670E-0001 -3.859970E-0001
 -9.787732E-0001 -2.057855E-0001
 -4.743860E-0001 -3.335018E-0001
 -4.295006E-0002 -4.391140E-0001
  4.321459E-0001 -3.246217E+0000
  1.728298E+0000 -1.970599E-0001
 -2.463120E+0000 -8.190922E-0001
 -3.581049E-0001 -1.034308E+0000
  1.113964E+0000 -1.109537E+0000
 -7.716422E-0001  2.641511E-0001
 -5.030274E-0002  1.018882E+0000
 -8.183251E-0002  6.895860E-0002
  7.381545E-0001  4.154234E-0001
  1.050444E+0000 -1.258434E-0001
 -1.840461E-0001 -5.071868E-0001
  1.244253E+0000 -1.750556E-0001
  3.494531E-0001  6.077556E-0001
 -9.208690E-0001  1.636720E+0000
  7.656341E-0001  4.609551E-0001
  5.527930E-0001  1.432899E+0000
  1.433822E+0000  3.654314E+0000
 -1.606074E+0000  3.177101E+0000
 -2.551761E-0002  6.887170E-0001
  5.985657E-0001 -4.111310E-0001
 -1.883013E+0000 -2.672594E-0001
 -1.914464E+0000  5.023910E-0001
  1.653808E-0001 -6.699877E-0001
  6.483976E-0001 -4.503112E-0001
 -1.120056E+0000  2.245714E-0001
 -3.668002E-0001  6.233610E-0001
  9.825985E-0001  1.758240E+0000
 -1.141805E+0000  1.657567E+0000
 -1.829273E+0000  1.443240E+0000
  2.714371E-0001  5.123708E-0001
  9.150330E-0001 -1.380496E+0000
  8.907729E-0001  5.420849E-0001
  1.961583E-0001  1.025086E+0000
 -3.442144E+0000 -9.174864E-0002
  8.791487E-0001 -1.595401E+0000
  5.110169E-0001 -2.184756E+0000
  1.773709E+0000 -1.665657E+0000
  5.979618E-0001 -2.759801E-0001
 -2.398758E+0000 -1.365872E+0000
  1.012155E+0000 -1.547369E+0000
  7.446862E-0001  8.765249E-0002
 -9.014404E-0001  6.738460E-0001
  5.935048E-0001  1.547304E+0000
  9.807228E-0001  1.484770E+0000
 -1.277173E+0000  1.269266E+0000
  1.648896E+0000  2.568018E-0001
 -5.714503E-0001  1.264786E+0000
 -1.529727E+0000 -2.231576E-0001
 -9.633342E-0001 -7.688686E-0001
  1.628715E+0000 -1.274642E+0000
  1.100100E+0000 -8.190283E-0001
  3.285459E-0001 -5.392512E-0001
 -1.641716E+0000 -1.605018E+0000
 -2.112069E+0000 -1.026742E+0000
  1.550540E-0001 -1.688780E+0000
  2.612736E+0000  6.706415E-0001
  1.678580E+0000  7.112004E-0001
 -1.430751E+0000  9.351052E-0001
 -9.308517E-0001  1.976641E+0000
 -2.631790E+0000 -2.314515E-0001
 -9.707897E-0001  2.571344E-0001
 -2.617191E-0001 -8.893868E-0001
  4.371184E-0001  3.172089E-0001
  1.688677E+0000  1.101861E+0000
  2.170447E+0000 -7.366811E-0001
  1.048465E-0001  1.061607E+0000
 -2.213465E+0000  1.145059E+0000
  2.585279E-0001  2.531004E+0000
 -3.574101E-0001  2.399933E+0000
 -1.764291E+0000  1.095655E+0000
 -1.580917E+0000  5.316341E-0001
  1.475438E+0000  7.401034E-0001
 -2.391722E+0000  4.277523E-0001
 -1.767127E+0000  9.603798E-0002
 -1.308491E+0000 -9.738640E-0001
  1.115860E+0000 -1.494325E-0001
  2.660198E+0000  1.220517E+0000
  5.272568E-0001  1.037391E+0000
 -1.053230E+0000 -3.683201E-0001
 -8.868618E-0001 -6.315963E-0001
  4.821372E-0001 -1.915223E+0000
 -1.269189E-0001 -1.633154E-0001
  5.405895E-0001  2.203504E-0001
  7.063857E-0001 -6.021755E-0001
 -1.849764E+0000 -2.693781E-0001
 -3.919829E+0000 -1.494914E+0000
  3.354637E-0001 -1.903855E+0000
  9.956510E-0001  4.765946E-0001
 -1.374416E+0000  1.970799E+0000
 -2.752716E+0000  1.967972E+0000
 -1.054478E+0000 -7.514377E-0001
  1.287260E+0000 -8.220872E-0002
 -1.095879E+0000  5.353261E-0001
 -1.516681E+0000 -2.440266E-0001
 -9.694572E-0001  1.407274E-0001
  5.464258E-0001  2.191845E-0001
  3.432894E-0001  4.939718E-0001
  2.467159E-0001 -2.064900E-0001
 -4.298655E-0001  6.954016E-0001
  1.462934E+0000  1.196384E+0000
  1.652567E+0000  1.562230E+0000
 -5.996212E-0001  9.285066E-0001
  9.094002E-0001  9.106255E-0001
  1.147082E+0000  1.166927E+0000
  2.863588E+0000 -1.224999E+0000
  1.684874E+0000  4.281188E-0001
 -3.001102E+0000  2.815207E-0001
 -2.645465E+0000 -3.486792E-0001
 -1.323402E+0000 -2.415644E-0001
  6.070619E-0001  2.285935E+0000
 -1.207098E+0000  3.991581E+0000
 -1.053401E+0000  1.156664E+0000
  6.586000E-0001  1.343142E+0000
 -5.337089E-0001  1.537498E+0000
  7.625734E-0001 -1.431963E+0000
  2.418147E+0000  7.850062E-0002
  1.005361E+0000 -1.728213E+0000
  3.453601E-0001 -2.482308E+0000
  6.004859E-0001 -1.633945E+0000
  2.021903E-0001 -1.243927E+0000
  9.667067E-0002 -1.695594E+0000
 -2.109184E-0001 -3.222740E+0000
  5.603053E-0001 -1.555059E+0000
  1.950932E-0001 -1.570377E+0000
  2.556025E-0001  6.398032E-0002
  2.280701E-0001  4.059535E-0002
  2.305081E+0000 -8.674696E-0001
 -1.104327E+0000  9.563376E-0001
  3.184919E-0001  9.469866E-0001
  1.102491E+0000 -3.517322E-0001
  7.732391E-0001  3.717183E-0001
  2.653766E-0002  1.914780E+0000
  1.617027E+0000  1.931841E+0000
  2.232793E-0001  1.284817E+0000
  9.576285E-0001  7.321874E-0001
  1.132994E+0000  2.092390E+0000
 -1.252263E+0000  1.703231E+0000
 -4.480248E-0001 -4.249654E-0002
  1.771642E+0000  1.800534E-0001
 -9.804611E-0002  1.926291E+0000
 -3.126284E+0000  1.988125E+0000
 -2.904317E+0000 -9.470846E-0001
 -9.443867E-0002  1.797010E-0001
 -2.984761E-0002 -1.728975E+0000
  1.621520E+0000 -4.027966E-0001
  3.837700E-0001  1.647593E+0000
  1.351354E-0001  2.297612E+0000
 -1.520041E+0000  1.219791E+0000
  4.918720E-0001  6.858654E-0002
  1.379863E+0000 -8.868873E-0001
 -3.938510E-0001 -1.142953E+0000
 -1.124942E+0000 -5.476602E-0001
 -1.379638E+0000  6.141058E-0001
 -6.807317E-0001  4.230973E-0001
  6.169875E-0001 -1.364101E+0000
 -1.396296E+0000 -1.233060E+0000
  6.842891E-0001 -9.317296E-0001
 -1.967217E+0000 -1.161290E+0000
 -1.266031E+0000  1.060987E+0000
  7.482666E-0001 -3.014026E-0001
  1.490160E+0000 -9.567045E-0001
  3.700583E-0001 -1.006265E+0000
 -5.758233E-0001 -2.353588E+0000
 -5.252995E-0001 -2.254665E+0000
 -8.439912E-0001 -1.237006E+0000
  1.701898E-0001  9.949281E-0001
  3.085659E+0000 -2.845238E-0001
  3.498032E+0000 -2.650743E-0001
 -1.799714E-0001  1.264162E+0000
 -2.237640E-0001  2.299001E+0000
  1.634785E-0001  1.404750E+0000
 -1.336319E+0000  8.116669E-0001
 -1.008313E+0000  1.185303E-0001
  6.460074E-0001 -1.492427E+0000
  8.899392E-0001 -9.807490E-0001
  2.954306E-0001 -1.632147E+0000
  5.052777E-0001 -1.554898E+0000
  1.464316E-0001 -2.388442E+0000
  6.437269E-0001 -2.903670E-0002
 -6.775196E-0001  2.168871E-0002
 -1.635305E+0000 -1.456130E+0000
 -4.891814E-0002 -1.761688E+0000
  1.137057E+0000 -1.542542E+0000
  1.417599E+0000 -6.619146E-0001
  6.382189E-0001 -8.616769E-0001
  2.198525E-0001 -7.480265E-0001
 -2.715396E-0001 -1.462400E-0001
  4.809296E-0001  1.044984E+0000
  1.925121E+0000  1.174978E+0000
 -1.105013E-0001  8.164506E-0001
 -7.625499E-0001  1.299197E+0000
 -1.548223E-0001 -8.911711E-0001
  1.269828E+0000 -5.911065E-0001
  3.929120E-0001 -1.289550E+0000
 -9.365004E-0001 -1.838499E+0000
 -2.812738E-0001 -3.019201E+0000
  2.645738E-0001 -5.400958E-0001
 -1.974943E-0002 -6.008489E-0001
 -2.124263E+0000 -1.083186E+0000
 -3.711176E-0001 -4.767296E-0001
 -1.374961E+0000 -7.377982E-0001
  1.411260E+0000 -9.347691E-0001
  2.715361E+0000 -6.766153E-0001
  1.164401E+0000 -2.398402E-0001
 -1.083100E+0000 -5.871649E-0001
 -2.109811E+0000 -1.035416E-0001
  4.770855E-0001 -2.689608E-0001
  2.445659E-0001 -8.736034E-0001
 -7.728937E-0001  1.395855E+0000
 -2.909463E+0000  1.904548E+0000
 -9.244843E-0003  2.743443E+0000
 -5.594911E-0001  2.367884E+0000
  1.295176E+0000  1.339862E+0000
  3.504725E-0001  2.938808E+0000
 -2.025400E+0000  2.927322E+0000
  1.098473E-0001  1.805051E+0000
  2.399212E-0001 -4.259577E-0002
  2.666082E+0000  1.692684E-0001
  3.418551E+0000  1.037297E+0000
  7.580949E-0001  1.829009E+0000
 -2.190572E+0000 -3.609481E-0002
  1.394939E+0000  2.409364E-0002
  1.851801E+0000  3.171393E-0001
 -7.493810E-0001 -4.501676E-0001
 -6.713091E-0001  1.237318E-0001
  3.378705E+0000 -1.191846E+0000
  3.319245E+0000  5.503902E-0001
 -1.032233E+0000  1.799851E+0000
 -3.192755E+0000  8.924395E-0003
  2.545009E-0001 -1.636738E+0000
  4.698134E+0000 -3.327925E-0001
  1.401134E+0000  1.079827E+0000
 -1.828415E+0000 -1.211250E+0000
  5.262552E-0001 -2.870935E+0000
  1.169351E+0000 -2.102011E+0000
  4.989073E-0001 -4.590260E-0001
 -2.850083E+0000 -2.115865E-0001
 -6.505415E-0001 -2.510608E+0000
  5.020597E-0001 -1.191874E+0000
  8.159621E-0001 -3.120352E-0001
  1.298823E+0000  3.828880E-0001
 -1.118728E+0000  2.236955E+0000
 -1.056925E+0000 -1.155884E-0001
  1.720349E+0000 -1.128840E+0000
 -1.054207E-0001 -1.939343E+0000
 -2.453038E+0000  5.980589E-0001
 -1.209776E+0000 -3.812347E-0002
  1.041044E+0000 -7.218973E-0001
  2.070121E+0000  5.433970E-0001
  2.025708E+0000 -7.679519E-0001
  8.536829E-0001 -1.560528E+0000
 -2.238721E+0000 -2.552147E+0000
 -1.658206E+0000 -2.521133E+0000
 -1.101297E+0000 -7.239037E-0001
 -1.200014E+0000  8.436839E-0001
  1.537037E-0001 -1.572456E+0000
  1.130527E-0001 -7.821685E-0001
 -8.989570E-0001 -1.503629E+0000
  4.138797E-0001 -2.601305E+0000
  2.182225E+0000 -1.333334E+0000
  1.608739E+0000  5.013327E-0001
 -8.561085E-0001 -1.477425E-0001
 -1.384101E+0000  1.228146E-0001
 -8.416033E-0002 -5.308434E-0001
  4.409150E-0001  8.685398E-0001
  8.244871E-0001  6.267365E-0001
  6.150780E-0001 -2.863096E-0001
  6.214881E-0001  1.156699E+0000
 -2.350676E+0000  2.376379E-0001
 -1.115725E+0000 -9.456531E-0002
  3.154792E-0001 -3.934531E-0001
 -2.129430E+0000  1.055895E+0000
 -2.824317E-0001  6.544615E-0001
  1.102347E-0001  3.200695E+0000
 -1.647625E+0000  1.559492E+0000
 -7.740692E-0001  1.780018E+0000
  5.440886E-0001  3.750856E-0001
  1.515420E+0000  1.617580E+0000
  1.281622E+0000 -4.997141E-0001
  5.241905E-0001 -1.006990E-0001
  4.535008E-0001 -8.614923E-0001
  5.546631E-0001 -4.040300E-0001
  1.876596E+0000 -1.549063E+0000
  1.736750E+0000 -9.303130E-0001
  1.636566E+0000 -1.038473E+0000
  1.417594E+0000 -7.909676E-0001
 -6.760889E-0001 -1.494701E+0000
 -1.145931E+0000  2.943658E-0003
  1.187547E+0000  8.267677E-0001
 -5.103123E-0001  1.111050E-0001
 -7.257953E-0001  6.004157E-0001
 -1.196993E-0001 -9.854619E-0002
  2.580163E+0000 -1.782518E-0001
 -6.040867E-0001  1.602492E+0000
 -6.552866E-0001  1.728560E+0000
 -9.583825E-0001 -9.662368E-0001
  9.389598E-0001 -2.566243E+0000
  2.010012E+0000  6.173829E-0001
 -9.964518E-0001  1.763190E+0000
 -3.482844E+0000  2.426319E-0001
  2.989361E-0001  2.382353E-0001
  9.606061E-0002 -1.628154E-0001
  2.213577E+0000  1.263905E+0000
 -9.534215E-0002 -6.025510E-0001
 -5.614027E-0001 -4.453654E-0001
 -1.311091E+0000 -9.533828E-0001
 -1.768357E+0000 -1.242156E+0000
 -1.158765E+0000 -9.252010E-0001
 -2.020228E+0000 -7.602250E-0001
  3.317494E-0002  5.330078E-0001
  3.861970E-0001  1.186515E+0000
 -5.347951E-0001 -6.568917E-0002
  1.438750E+0000 -4.633599E-0001
  3.505916E-0001  5.011749E-0001
  1.416717E+0000  7.275350E-0001
 -9.312204E-0001  8.741747E-0001
 -7.584504E-0001 -7.839800E-0002
  7.065436E-0002  1.018283E+0000
  4.611889E-0001 -3.001758E-0001
 -8.825497E-0001  3.994100E-0001
 -1.131193E+0000 -1.124019E+0000
  1.148848E+0000 -4.199471E-0001
  3.382680E+0000  2.580067E+0000
  1.733520E-0001  4.129519E+0000
 -2.076894E+0000  3.132666E+0000
 -1.316101E+0000  1.239180E+0000
  2.388209E+0000 -2.369210E+0000
  2.859771E+0000  3.190595E-0001
 -3.137397E-0001 -1.522371E-0001
 -9.697454E-0001 -2.612742E-0001
 -1.142262E-0001 -1.320519E+0000
  1.618291E+0000 -9.002628E-0001
  3.443949E+0000  2.488341E-0001
  1.466087E+0000  1.993124E+0000
 -6.461905E-0001  4.405548E-0001
 -1.072952E+0000 -8.620469E-0001
 -7.713401E-0001 -3.278023E+0000
  2.290422E+0000 -1.018491E+0000
  1.102725E+0000  8.246899E-0001
 -2.767863E+0000  2.167618E+0000
 -4.193935E+0000  4.076082E-0001
 -2.737581E-0001 -6.733081E-0001
  1.594212E+0000  1.299391E+0000
 -9.580546E-0002  8.226548E-0001
 -2.138415E-0001  1.155145E-0001
 -1.310556E-0001 -1.078649E+0000
 -1.164493E-0001 -3.252922E+0000
  7.230555E-0001 -1.664144E+0000
  1.149068E+0000  6.509638E-0001
  2.172450E+0000  8.398273E-0001
  1.222898E-0001  5.808021E-0001
  2.447159E-0001 -2.488236E-0001
 -2.261180E-0001  1.450601E+0000
 -1.270300E+0000  1.297757E+0000
 -6.213715E-0001  1.888442E+0000
  1.141016E+0000  2.717280E+0000
  1.537101E-0001  1.883046E+0000
 -4.616898E-0001  4.851600E-0001
  1.120937E+0000 -2.127413E-0002
  3.802852E+0000  4.259361E+0000
  2.925715E-0001  4.580115E+0000
 -1.829281E+0000  1.231924E+0000
 -7.132045E-0001  7.295015E-0001
  3.265317E+0000  2.170848E+0000
  1.495703E+0000  2.517433E+0000
  1.459594E+0000  1.845498E+0000
  1.093464E+0000 -2.046601E+0000
  7.983156E-0001 -1.464348E-0001
 -1.483057E+0000 -1.545730E+0000
 -5.036862E-0001 -3.248230E-0002
  4.121203E-0002  1.101391E-0002
  1.078282E-0001  7.518684E-0001
 -4.174207E-0001  1.902921E+0000
 -6.600842E-0001  1.155332E+0000
  7.297426E-0001 -4.746364E-0001
  2.420006E+0000  1.205006E+0000
 -1.188219E+0000  3.457733E+0000
 -1.319798E+0000  6.915188E-0001
 -1.645314E+0000  9.690757E-0001
  8.119291E-0001  8.478246E-0001
  5.810021E-0001  2.473571E-0001
  1.444734E+0000 -1.434897E-0001
  1.559256E+0000  2.086231E+0000
 -1.358302E+0000  9.861996E-0001
  2.363678E-0002 -1.451727E+0000
  1.001542E+0000 -1.062103E-0001
  1.297116E+0000 -6.808655E-0001
  1.182870E+0000  1.792178E-0001
 -2.926109E+0000  1.802293E-0001
 -6.915195E-0002  2.769518E+0000
 -1.959634E-0001  2.554721E+0000
  1.278392E+0000  8.604593E-0001
  8.955067E-0002 -9.874306E-0001
  3.599589E-0001 -1.195390E-0001
  2.200743E+0000 -5.433146E-0001
  2.379780E+0000  1.132289E+0000
 -1.560683E+0000  7.354730E-0001
 -3.507018E+0000  1.952477E-0001
 -1.780685E+0000  8.055633E-0002
 -8.784944E-0001  1.396345E-0001
 -4.714796E-0001  1.328632E+0000
 -1.556677E+0000  2.623539E+0000
  8.593845E-0002 -1.328491E+0000
  2.554345E-0001  2.897371E-0001
 -2.222764E-0001  1.627509E+0000
 -1.118077E+0000  8.739016E-0001
 -3.881067E+0000 -5.810120E-0001
 -1.075302E+0000 -2.917148E+0000
 -5.811108E-0001 -2.138825E+0000
  4.554084E-0001 -1.251020E+0000
  1.215266E+0000 -1.151863E+0000
  1.316875E-0001  7.069025E-0001
 -2.693580E+0000  1.297648E+0000
 -8.253070E-0001  1.757886E-0001
  3.394475E+0000 -5.317909E-0002
  2.388606E+0000 -4.494595E-0001
  4.386355E-0001 -8.765800E-0001
 -2.423537E+0000 -1.663759E+0000
 -1.821579E+0000 -2.280872E+0000
  1.862129E-0001 -7.101212E-0001
  3.293594E-0001 -6.168590E-0001
  1.672791E+0000 -2.343868E+0000
  4.475422E-0001  5.807414E-0001
 -2.156437E+0000  1.140616E+0000
  3.821011E-0001 -4.848154E-0001
  1.701126E+0000 -1.913228E+0000
 -1.534254E-0001  1.753457E+0000
 -2.173721E+0000  2.271023E-0001
 -1.492297E+0000  1.308663E+0000
 -4.616168E-0001  1.189394E+0000
 -1.387945E+0000  1.178585E+0000
  6.140060E-0002 -1.943768E+0000
 -3.830615E-0001 -3.105555E+0000
  1.110893E+0000 -2.003541E+0000
  1.739948E+0000 -1.136021E+0000
 -3.321712E-0001 -1.291831E+0000
 -1.343009E-0002 -2.145165E+0000
 -1.084986E+0000 -2.139150E+0000
  1.923804E+0000 -9.701418E-0001
 -1.682571E+0000 -1.232079E+0000
 -3.057957E+0000 -1.705802E+0000
 -1.015992E+0000 -1.515552E+0000
  2.874009E-0001 -1.008479E+0000
 -6.165918E-0001 -2.938467E-0001
 -7.672275E-0001 -2.574275E-0001
  5.510536E-0001  1.157914E+0000
 -1.450506E+0000  7.451179E-0001
 -6.378519E-0001  9.707537E-0001
  1.042259E+0000  8.977090E-0001
 -1.210636E+0000 -1.378139E-0001
 -1.647617E+0000 -6.521020E-0002
  3.484095E-0001  8.284717E-0001
  1.949763E-0001  2.649511E+0000
  5.788199E-0001  2.115088E+0000
  5.231467E-0001  1.592219E+0000
 -1.560444E+0000  1.562106E+0000
  6.589580E-0001  1.437259E+0000
 -7.216567E-0002  8.614277E-0001
  2.247483E+0000  2.767098E-0001
  6.528351E-0001  1.858916E-0001
  6.411875E-0001  8.634659E-0001
  3.478271E-0001 -1.331037E+0000
  1.687517E+0000 -1.168604E+0000
  1.204029E+0000 -8.775191E-0001
  4.751723E-0001 -1.018098E+0000
  3.737141E-0001 -1.387775E-0001
 -1.058991E+0000  1.127926E+0000
 -1.924369E+0000  1.065661E+0000
  4.928526E-0001 -8.592454E-0002
  1.979616E+0000 -7.380253E-0001
  1.243719E+0000 -7.845704E-0001
 -1.617037E+0000 -8.620143E-0001
 -1.295782E+0000 -1.907366E+0000
 -5.127272E-0001 -2.799770E+0000
 -3.412633E-0001 -3.083917E+0000
  1.896021E+0000 -4.271037E-0001
 -1.613970E+0000  2.214519E+0000
 -2.538889E+0000  9.818752E-0001
  5.065517E-0001  1.039051E+0000
 -3.477370E-0001  9.059206E-0001
  1.335318E+0000  6.233231E-0002
  3.124374E+0000 -1.077129E-0001
  2.859650E+0000  6.016881E-0001
  1.248078E+0000  4.019224E-0001
 -5.356179E-0001  1.103921E+0000
 -1.050205E+0000  2.302446E+0000
  1.083033E+0000 -6.054025E-0001
  3.511677E+0000 -4.680580E-0001
  2.638319E+0000  6.776131E-0001
  7.576916E-0001  9.917182E-0003
 -2.083899E+0000 -4.213493E-0001
 -8.680346E-0001 -1.590737E+0000
  5.476304E-0001 -2.753337E-0001
  1.984369E+0000  1.179386E+0000
 -9.374686E-0002 -8.391717E-0001
 -1.077325E+0000  5.010467E-0001
 -1.690032E+0000  1.234743E+0000
 -6.199710E-0001  1.082611E+0000
 -9.770580E-0001  2.129241E+0000
  1.152172E-0001 -1.470969E+0000
  1.500017E+0000 -7.371847E-0001
  4.582273E-0001 -7.714313E-0001
  6.032082E-0001 -1.349062E+0000
  6.681035E-0001 -1.231701E+0000
 -3.553029E-0001 -6.572827E-0001
 -1.014189E+0000 -3.428535E-0001
 -1.099482E+0000 -1.093690E-0001
 -1.399298E+0000 -1.526627E-0001
  2.328883E+0000 -3.032538E-0001
  2.752579E+0000  1.775304E+0000
 -3.357466E+0000  1.546753E+0000
 -1.195706E+0000 -5.583731E-0001
  5.672284E-0001 -2.718147E+0000
  2.815684E+0000 -1.504787E+0000
  2.956040E+0000  4.414921E-0002
 -7.942347E-0001 -2.350499E+0000
 -6.406176E-0001 -5.619378E+0000
  1.135209E+0000 -2.606369E+0000
 -5.220199E-0002 -2.260037E-0001
 -9.924215E-0001 -1.794120E+0000
 -8.323932E-0001 -4.784750E-0001
 -5.556299E-0001 -3.215662E-0001
  1.565669E+0000 -4.302855E-0001
  4.075375E-0001  6.367160E-0001
 -3.859047E-0001  4.965329E-0001
 -7.750482E-0001 -4.790228E-0001
 -1.789617E+0000  4.915886E-0001
 -2.890272E-0001 -1.195739E+0000
  1.468654E+0000  1.874861E+0000
 -1.572284E+0000  3.313259E+0000
 -1.042234E+0000  3.618227E+0000
 -1.592901E+0000  1.616744E+0000
  1.805685E+0000 -5.293229E-0001
  2.494531E+0000  8.232823E-0001
 -4.579095E-0001  1.851239E+0000
 -9.506024E-0001 -1.326221E+0000
 -4.834846E-0001 -5.335140E-0001
  2.148766E-0001 -1.168560E+0000
  4.052472E-0001 -1.342369E+0000
 -6.466642E-0001  4.221180E-0001
 -8.516973E-0001 -5.563252E-0001
  2.307793E-0001 -3.864878E-0001
  2.579309E+0000  1.445158E+0000
  1.667240E+0000  1.636652E+0000
 -2.320775E+0000 -8.350592E-0001
 -1.134111E+0000 -7.460338E-0001
  7.032391E-0001  3.541608E-0001
 -2.141058E-0002  7.748760E-0001
 -2.121900E+0000  1.285704E+0000
 -3.275996E-0001  7.876159E-0001
  9.144973E-0001  7.727761E-0001
  1.678595E+0000 -2.418754E-0001
  7.381134E-0001 -8.010172E-0001
  8.980090E-0001 -1.968983E-0002
 -1.359922E+0000  1.292801E+0000
 -1.381599E+0000 -1.717917E-0001
 -1.284113E+0000 -1.933242E+0000
  8.384775E-0001 -1.446238E+0000
  1.008067E+0000 -1.943322E-0001
 -1.211276E+0000  7.699812E-0001
 -1.611278E+0000 -1.771628E+0000
  3.386560E+0000 -3.287261E+0000
  1.819261E+0000 -1.754421E+0000
 -1.188232E+0000 -1.086668E+0000
 -1.924329E+0000 -2.235984E+0000
 -2.146171E+0000 -3.110713E+0000
  1.152919E+0000 -1.545683E+0000
 -2.275980E-0001 -6.023825E-0001
 -1.780295E+0000  5.694060E-0001
  1.550470E+0000  1.895931E+0000
  1.280993E+0000  1.743836E+0000
 -8.176561E-0001  2.335264E+0000
 -7.054868E-0001  1.391790E+0000
 -6.851036E-0001  2.222385E+0000
  1.027595E+0000  4.074887E-0001
  2.220944E+0000  4.514974E-0001
  9.370247E-0001  1.475507E+0000
 -1.894163E+0000 -9.023278E-0001
  2.746009E-0001 -1.154282E+0000
 -5.630192E-0001 -1.059728E+0000
  4.047523E-0001 -2.552611E+0000
  6.596600E-0001 -5.031174E-0002
 -1.181405E+0000  8.760606E-0001
 -2.645792E+0000  2.678360E-0001
  9.235977E-0001  1.370159E+0000
  2.940769E+0000  1.060499E+0000
  4.251974E-0001  2.033282E+0000
 -1.852353E+0000  1.113633E+0000
 -7.510046E-0001  3.943411E-0001
 -1.032245E+0000  7.968738E-0002
 -1.148359E+0000  5.531207E-0001
 -8.791833E-0002 -3.421624E-0002
 -1.349924E-0001 -4.801492E-0001
  9.628705E-0001 -8.105308E-0001
  1.484568E+0000  7.362267E-0001
 -2.243715E+0000  9.575419E-0001
 -8.104206E-0001  9.012362E-0001
  9.012384E-0001  1.363008E+0000
  4.285024E-0001  8.436848E-0001
  5.863570E-0001 -3.357888E-0001
  1.024066E+0000  4.227469E-0001
  7.784782E-0001 -5.158084E-0001
  1.007834E+0000 -3.388669E+0000
  1.575872E+0000 -1.232397E+0000
 -1.282172E+0000 -1.042324E+0000
 -5.731936E-0001 -1.736816E+0000
  1.114451E+0000 -2.042251E+0000
  1.217711E+0000 -5.609351E-0001
 -4.611353E-0001  1.139704E+0000
 -2.850284E-0001  1.216192E-0001
  1.696527E+0000 -1.305830E+0000
  1.480458E+0000 -5.984626E-0001
  1.399270E-0001  2.592688E-0001
 -4.091293E-0001 -7.156478E-0001
  6.994953E-0001  1.018090E+0000
 -1.344523E+0000  1.311790E+0000
 -7.148069E-0001 -3.245466E-0001
  2.696665E-0001  1.718215E+0000
  1.135258E-0001 -4.036588E-0002
  3.409811E-0001  7.115498E-0001
 -1.376766E+0000  1.022417E+0000
 -3.931857E-0002  1.028431E+0000
  3.987248E+0000  4.608204E-0002
  3.328269E+0000  6.101433E-0001
 -2.806983E-0001 -1.121960E-0001
 -1.820108E+0000 -2.074119E+0000
  6.872641E-0001 -1.344443E+0000
  8.649997E-0001 -8.118587E-0001
  6.918256E-0001  3.086501E-0002
 -2.930368E+0000 -1.680780E+0000
 -1.016559E+0000 -2.115447E+0000
  2.497893E+0000 -1.156209E+0000
  6.935215E-0001  2.679003E+0000
 -2.057448E-0001  1.215683E+0000
  1.663765E+0000  9.428309E-0001
  1.010038E+0000  4.983912E-0002
  7.347837E-0001  9.824905E-0001
  1.469170E+0000 -4.930172E-0002
  2.027460E+0000 -9.689810E-0002
 -2.480793E+0000 -1.284494E+0000
 -3.453905E+0000 -9.364200E-0001
 -2.786224E+0000  5.125014E-0001
  7.425168E-0001  6.612386E-0001
  2.865582E+0000  1.032669E+0000
  5.114047E-0001  1.109579E+0000
 -2.221086E-0001  1.000257E+0000
 -1.191645E-0001  1.540269E-0001
  1.323062E+0000 -1.059209E-0001
  1.279583E+0000  1.524089E+0000
 -7.053634E-0001 -1.376102E+0000
 -1.112974E+0000 -1.796686E+0000
  3.557045E-0001 -2.853890E-0001
 -4.188082E-0001  1.931379E+0000
 -5.916086E-0001  2.021585E+0000
 -5.294348E-0001  2.120882E+0000
 -8.135282E-0003  9.454548E-0001
  1.407321E+0000  2.516758E+0000
  2.109139E+0000  2.907572E+0000
 -1.142073E+0000  1.678805E+0000
 -3.002566E+0000  8.717896E-0001
 -1.576135E-0001  1.511989E+0000
  3.977913E-0001  1.868421E+0000
  1.463948E+0000  1.315475E+0000
 -5.574941E-0001  2.211795E+0000
 -2.527361E+0000  1.789713E+0000
 -8.560665E-0001  4.368283E-0001
 -4.466138E-0001  4.434689E-0001
  1.229509E+0000  2.791288E-0002
 -1.686779E+0000  1.741252E+0000
 -1.771131E+0000  1.155613E+0000
 -1.311505E-0001  3.975399E+0000
  3.593541E-0001  2.633629E+0000
 -5.333559E-0001  2.650546E+0000
  1.075696E+0000 -6.643955E-0001
  1.801112E+0000 -2.840246E+0000
 -3.806809E-0001 -1.912444E+0000
 -1.004250E+0000 -1.478126E+0000
 -1.764992E+0000 -1.222350E+0000
 -2.227303E-0001 -2.835328E+0000
  4.224923E-0001 -1.812644E+0000
 -2.091773E-0001  7.009273E-0001
 -6.682258E-0001 -2.062520E+0000
 -4.875052E-0001  9.679197E-0001
  8.519775E-0001 -4.793471E-0001
 -1.606775E-0001  2.988631E-0001
 -7.840880E-0001 -5.851398E-0001
 -5.786842E-0001 -1.327542E+0000
  1.119999E+0000  8.126999E-0001
 -1.637429E+0000 -9.703832E-0001
  8.204501E-0001 -9.721299E-0001
  1.897726E+0000  6.724942E-0001
  1.601744E+0000 -4.118897E-0001
  5.762458E-0001 -2.846164E+0000
 -8.008808E-0001 -1.988403E+0000
 -6.852049E-0002 -1.054386E+0000
 -2.134822E-0001  2.531968E-0001
  8.520764E-0001  2.839853E-0001
  8.946661E-0001 -1.596414E-0001
  7.757855E-0001  9.184439E-0001
 -1.094131E+0000 -1.002276E+0000
 -5.758705E-0001 -8.858988E-0001
 -8.771824E-0001 -2.772716E-0002
 -1.547287E+0000  4.865022E-0001
 -2.454647E+0000  7.846189E-0001
  8.464741E-0001 -1.668416E-0001
  1.944633E+0000 -1.274835E+0000
  3.534137E-0001 -9.815268E-0001
  1.360721E-0003 -2.718584E-0001
 -5.668450E-0001 -1.246225E-0001
  1.944673E-0001 -1.918652E+0000
  2.397464E+0000 -1.532491E+0000
  2.735317E-0002 -1.127768E+0000
 -2.917132E+0000  6.877392E-0001
 -2.514258E-0001 -8.995462E-0001
  1.050661E+0000 -7.781911E-0001
  9.898235E-0001  2.991807E+0000
 -1.212374E+0000  1.223671E+0000
 -7.119790E-0001 -1.009552E+0000
 -1.359141E-0001 -4.916722E-0001
 -1.473157E+0000 -2.297579E-0001
  1.219278E+0000  8.674193E-0001
  1.684212E+0000  1.102995E+0000
  1.215208E+0000  1.519236E-0001
 -7.542464E-0001  3.186169E+0000
 -1.598221E+0000  5.378536E-0001
 -1.082195E+0000 -1.562668E+0000
 -1.745103E-0001  6.953337E-0001
 -2.474146E+0000  6.581428E-0001
 -3.908156E-0001  1.723262E+0000
 -1.846808E+0000 -5.090762E-0001
 -1.012745E+0000  1.280995E+0000
 -2.872956E+0000  7.637573E-0001
  2.193392E+0000 -5.139629E-0001
  3.907458E+0000  9.211037E-0001
  1.521919E+0000 -8.833428E-0001
 -8.774905E-0001 -7.351693E-0001
 -2.095384E+0000 -4.302972E-0001
  8.592644E-0001  1.867824E+0000
  3.671805E-0001  1.009966E+0000
 -1.835988E+0000 -1.182954E+0000
 -1.519782E+0000 -1.634156E+0000
  1.326929E+0000 -4.644574E-0001
  7.143565E-0001 -1.435646E+0000
 -1.341762E+0000  1.268459E+0000
 -3.601464E+0000  2.101725E-0001
  1.438426E+0000 -6.531457E-0001
  3.441049E+0000  1.296312E+0000
 -4.321213E-0001 -6.716211E-0001
 -1.683147E+0000 -9.767386E-0002
  1.107222E+0000 -3.590701E+0000
  2.447120E+0000 -2.200495E+0000
  1.984077E-0001 -1.410040E+0000
 -2.542873E+0000 -1.829105E+0000
  1.576813E+0000 -2.132441E+0000
  2.061792E+0000 -9.216855E-0001
  1.949602E-0001 -2.035774E+0000
 -2.450522E-0001 -1.929279E-0001
 -2.428302E+0000  7.838789E-0001
 -2.739842E+0000  5.662324E-0002
  7.424847E-0001  6.092232E-0002
  3.364929E+0000  8.739366E-0001
  2.149468E+0000  2.187443E+0000
  9.132159E-0001 -5.986869E-0001
 -2.140481E+0000 -2.551506E-0001
 -1.426613E+0000 -1.997050E+0000
  2.202844E-0001 -1.700984E+0000
  6.621159E-0001  5.630360E-0001
 -2.398899E+0000  3.697186E-0001
 -1.468192E+0000 -4.155326E-0001
 -3.669969E-0001 -6.845068E-0001
 -4.554120E-0001  1.300041E+0000
 -5.930245E-0001 -6.571942E-0001
  3.877587E-0001 -1.967833E+0000
  2.625081E+0000 -5.886809E-0001
  1.245690E+0000  2.190598E-0001
 -2.374487E+0000 -8.264902E-0001
 -7.009907E-0001 -2.321124E+0000
  4.175808E+0000 -9.720313E-0002
  1.377984E-0001  2.373643E-0001
 -1.306281E+0000  2.466498E+0000
 -2.739742E+0000 -2.163522E-0001
 -1.648978E+0000 -7.906116E-0001
  1.117398E+0000 -2.433988E+0000
  2.643663E+0000 -4.891345E-0001
 -1.054694E+0000  1.222308E-0001
  1.278040E+0000 -9.353499E-0001
  1.717104E+0000 -1.145339E-0001
  2.342745E+0000 -5.588003E-0001
 -9.861409E-0001 -7.569475E-0002
 -4.841857E-0001 -1.264051E+0000
  3.348175E-0001 -8.681264E-0001
 -4.000791E-0001 -6.609058E-0001
 -2.624426E+0000  7.176028E-0002
 -1.333376E+0000  6.177722E-0001
 -3.372459E-0001  1.749160E+0000
  2.903037E-0002  2.844275E+0000
 -4.881949E-0001  1.800880E+0000
  9.907441E-0002  2.173660E+0000
 -1.719450E+0000 -8.525199E-0001
  1.171985E+0000 -3.652478E-0001
 -7.304533E-0001 -1.611911E+0000
 -1.576338E+0000 -2.930078E+0000
 -7.237608E-0002 -2.314700E+0000
 -2.005618E-0001 -5.601685E-0001
  1.053948E+0000  1.335594E+0000
 -1.790741E-0001  5.044178E-0001
 -8.372256E-0001  2.254303E+0000
 -2.010656E+0000  2.331505E+0000
 -1.729424E+0000  1.391165E-0001
  6.576893E-0001  1.553266E-0001
  2.761129E+0000  4.353361E-0001
  8.486243E-0001  3.473962E-0001
 -2.635642E-0001 -1.249192E+0000
  7.462960E-0001 -3.045400E-0001
 -6.040003E-0001 -1.231562E+0000
 -1.054408E+0000 -6.482880E-0001
 -1.928070E-0001  8.733250E-0001
  4.970438E-0001  1.427558E+0000
 -1.835614E+0000  2.123040E+0000
 -2.058627E+0000  8.137896E-0001
 -7.417820E-0001  1.023690E+0000
  1.247441E-0001  1.339099E+0000
  1.856908E-0001  8.277699E-0001
  5.769865E-0001 -3.218162E-0002
 -1.861184E+0000 -4.997263E-0001
 -6.784672E-0001 -1.002470E+0000
 -2.082608E-0001 -6.500493E-0001
  4.543520E-0001 -1.478530E-0001
 -1.348266E+0000 -2.260562E-0001
 -1.610666E+0000  6.164538E-0001
  1.002014E+0000  7.911366E-0002
  2.444111E+0000  1.850213E+0000
 -3.994898E-0001  1.801611E+0000
 -2.096097E+0000  3.531959E+0000
  1.678566E-0001  3.490745E+0000
  1.602022E+0000  3.257870E+0000
  4.842696E-0001  2.393640E+0000
 -2.432750E+0000 -1.036245E+0000
 -9.640770E-0001 -7.543261E-0001
  6.300311E-0001  8.337086E-0001
  1.325577E+0000 -6.547957E-0001
  7.365839E-0001 -5.035059E-0001
  9.814565E-0001 -8.183828E-0001
  1.398598E+0000  1.416280E+0000
  2.856990E+0000  2.247882E+0000
 -4.019553E-0001  2.487259E+0000
 -3.520761E-0001  2.089346E+0000
 -6.022053E-0001  1.249753E+0000
  5.720975E-0001 -3.682981E-0001
  1.577815E+0000  1.468614E-0003
  1.835268E+0000  2.718632E-0001
 -6.065655E-0001 -4.181147E-0001
 -2.114903E+0000 -2.340252E+0000
  1.826782E+0000 -1.636438E+0000
  1.740116E+0000  2.326259E-0001
 -2.045125E+0000  6.540674E-0001
 -1.862419E+0000 -2.030479E-0002
  1.901514E+0000 -3.145924E-0001
  8.333124E-0001 -5.906726E-0001
  1.375048E+0000  1.771982E-0001
 -1.139395E+0000 -1.308392E+0000
 -4.099567E-0001 -1.194620E+0000
 -1.252811E+0000 -1.251210E+0000
  2.424724E+0000 -7.832497E-0001
  9.662934E-0001  1.125672E+0000
  4.801591E-0001 -1.381527E-0001
  9.026569E-0001  1.936657E-0001
  1.749067E+0000 -7.630714E-0001
  9.489551E-0001 -3.962701E-0001
 -1.666160E+0000 -1.220719E+0000
 -1.853765E+0000 -4.290482E-0001
  2.218589E+0000 -6.674280E-0001
 -4.562079E-0002 -1.929721E+0000
  2.054438E+0000 -5.158978E-0001
 -1.433118E-0001  1.938783E-0001
 -6.367497E-0001  1.933998E-0001
  6.248876E-0002  1.361672E+0000
  4.689191E-0001  1.065656E+0000
  8.877171E-0003  1.763625E+0000
 -2.478400E+0000 -7.861137E-0001
 -2.058449E+0000  4.429668E-0001
 -1.480001E+0000  1.511084E+0000
 -1.627981E+0000  6.141597E-0001
 -6.385391E-0001  1.004719E+0000
  9.079012E-0001  4.029011E-0001
  1.045849E+0000 -1.119735E+0000
 -1.311739E+0000 -2.702068E+0000
 -1.517927E+0000 -2.272686E+0000
  9.915106E-0001 -1.579006E+0000
  1.481001E+0000  1.789497E+0000
 -8.673454E-0002  3.224162E-0001
  1.540688E-0001 -8.036834E-0001
  1.001535E+0000  7.406467E-0001
 -5.976338E-0002  1.212688E+0000
 -9.667451E-0001  9.836121E-0001
 -2.029366E+0000  9.990563E-0001
 -1.284551E+0000 -1.954973E-0001
  1.706433E+0000 -7.808281E-0001
 -4.859966E-0002  8.836846E-0001
 -1.392152E+0000  1.168561E+0000
  1.228248E-0002  3.888966E-0001
  1.936029E+0000 -9.054247E-0001
 -1.430419E-0001 -3.027408E+0000
  2.373120E+0000 -1.954226E+0000
  1.661688E+0000 -2.455659E-0001
 -1.088740E+0000 -2.651338E+0000
 -5.296668E-0001 -3.597418E+0000
 -2.585028E-0001 -2.407060E+0000
  5.780380E-0001 -2.290954E+0000
  1.009766E+0000  7.260015E-0001
  1.246145E+0000  7.238171E-0001
 -1.531922E+0000 -3.604920E-0001
 -1.957211E+0000 -5.724167E-0001
 -5.250859E-0001 -1.959944E+0000
  2.299173E+0000 -2.593361E+0000
 -5.932762E-0001  4.146866E-0001
 -4.419414E+0000 -1.582353E+0000
 -5.282279E-0001 -3.220068E+0000
  3.391879E+0000 -3.035961E+0000
  2.662238E+0000 -3.404602E-0001
  1.161745E-0001 -8.878441E-0001
 -2.477779E+0000 -1.771833E+0000
 -8.625527E-0001 -1.041995E+0000
 -1.511703E+0000 -4.990734E-0001
  5.510420E-0001 -1.882067E+0000
  8.708722E-0001 -1.732482E+0000
  1.908411E+0000 -1.009904E+0000
 -3.383149E-0001 -2.946713E-0001
  8.715895E-0002 -1.368261E-0001
 -4.352500E-0001  3.273304E-0001
 -1.162411E+0000  2.324356E-0001
  6.872714E-0001 -2.150259E+0000
  1.423384E+0000  3.027800E-0001
 -1.084884E+0000  5.245502E-0001
  8.623603E-0001 -2.513434E-0001
 -1.452844E+0000  5.163923E-0001
  1.271997E+0000  6.817117E-0001
  5.867979E-0001  1.273031E+0000
  1.728485E+0000  1.426065E+0000
  8.018647E-0001  1.731160E+0000
 -1.167251E-0001  7.958551E-0001
 -1.515386E-0001  2.981998E-0001
  2.926684E+0000  3.515167E-0001
  1.208127E+0000  9.923165E-0001
  1.124461E+0000  1.032810E+0000
 -5.177811E-0001  1.004472E+0000
  3.137183E-0001  1.626546E+0000
  8.314305E-0001  9.596778E-0001
  2.374046E-0001  8.202829E-0001
  4.676218E-0001 -1.169732E+0000
  7.052478E-0001 -2.094113E+0000
  4.036540E-0001 -1.628012E+0000
 -8.497627E-0002  5.186372E-0001
 -8.576584E-0001 -7.137953E-0001
  3.278075E-0001 -1.260767E+0000
  1.044897E+0000 -6.546743E-0001
  9.639839E-0001 -6.001825E-0001
 -2.205823E+0000  5.857809E-0001
 -2.154933E+0000 -5.558758E-0001
 -1.035782E-0001 -3.359038E-0001
 -8.058796E-0001  9.488151E-0002
  8.255296E-0001 -1.677371E-0001
 -1.343829E+0000  5.892097E-0001
 -2.315353E+0000 -3.595920E-0001
  2.247414E+0000  9.271599E-0001
  8.487336E-0001  2.156921E+0000
 -2.150050E-0001 -8.253986E-0001
 -1.179052E+0000 -1.611899E+0000
  1.866613E-0001 -1.063476E+0000
 -6.660636E-0001 -1.828513E+0000
 -1.459488E-0001 -1.614941E+0000
 -8.606906E-0001  3.487904E-0001
  7.703750E-0001 -7.744122E-0001
  1.042871E+0000 -2.186511E-0001
  2.808091E-0001  1.155483E+0000
  8.502010E-0002 -8.021437E-0003
  6.204807E-0001 -6.492592E-0001
  3.803412E-0001 -3.324283E-0001
  1.613921E-0001 -1.376311E+0000
  7.737063E-0001 -1.995498E+0000
 -1.681874E+0000 -1.909186E+0000
 -2.075166E-0003  1.129394E+0000
  2.928950E-0001  2.113608E-0001
  7.175962E-0001 -1.801585E+0000
  1.138869E-0001 -1.359597E-0001
  1.755694E-0001  2.129966E-0001
 -5.100876E-0001 -9.852765E-0001
 -2.067274E+0000  1.666336E+0000
 -2.023043E+0000  4.875293E-0001
 -7.048960E-0001 -4.049764E-0001
  9.174023E-0001  6.743111E-0002
 -1.147945E+0000  1.191481E+0000
 -3.923423E-0001  9.318520E-0001
  2.562737E+0000  1.104055E+0000
  3.081487E+0000  1.949669E+0000
 -6.132269E-0001  9.157375E-0001
  8.640148E-0001 -5.400061E-0001
  5.822751E-0001 -6.637030E-0001
 -4.392325E-0001  2.013001E+0000
 -3.183123E+0000  3.209316E+0000
 -1.031357E+0000  3.934639E-0001
  2.785657E+0000  1.037102E+0000
  2.347076E+0000  2.865880E+0000
 -2.570938E+0000  1.445417E+0000
 -2.315582E+0000  1.746867E+0000
  1.103581E+0000 -2.939953E-0002
  1.329710E+0000  3.906340E-0001
  1.133245E+0000  1.208444E+0000
  2.763562E-0001  2.197310E+0000
 -2.135534E-0001 -7.190553E-0001
 -1.892178E+0000 -6.781450E-0001
  7.815442E-0001 -4.691812E-0001
  2.414220E+0000  1.562330E+0000
 -1.237201E+0000  2.463703E+0000
 -1.193524E+0000  2.025149E+0000
  1.255882E+0000  1.995485E-0001
  7.647709E-0001  5.585807E-0001
  1.488392E+0000  7.890210E-0002
 -3.755557E-0001 -1.700764E-0001
  6.257310E-0001 -1.641123E+0000
  7.443700E-0001 -1.937795E+0000
  2.617248E+0000 -6.585153E-0001
  1.945395E+0000  4.207390E-0001
  6.819147E-0001  1.491215E+0000
 -5.531081E-0001 -1.607924E+0000
 -1.911201E+0000 -1.629255E+0000
  5.062686E-0001  3.773876E-0001
 -5.469412E-0001  1.332370E-0001
 -1.048080E-0003  2.940303E-0001
  1.909975E-0001 -1.697403E-0001
  8.692239E-0001  3.680854E-0001
 -6.572288E-0002 -6.949816E-0001
 -1.280560E-0001 -2.442245E-0001
 -1.807050E+0000 -9.865547E-0001
  1.541643E+0000 -3.035926E-0001
  1.018098E+0000  7.400385E-0001
 -8.898837E-0001 -1.972021E+0000
 -9.050929E-0001 -1.419026E+0000
 -6.268668E-0001 -1.074767E+0000
 -4.337707E-0002 -1.809806E+0000
 -1.287263E-0001 -8.628196E-0001
  4.246742E-0001  1.000934E-0001
 -6.554750E-0001  6.632770E-0001
  1.407437E-0001  5.798724E-0001
  7.656816E-0001  3.738548E-0001
  3.454140E-0001  8.822010E-0001
  3.639684E-0001  1.864405E+0000
 -2.765885E+0000  1.645331E+0000
  1.053003E+0000 -5.131031E-0001
  3.140318E+0000  1.285083E+0000
  2.962329E-0001  2.336002E+0000
 -1.163251E+0000  1.088453E+0000
  1.171962E-0001  1.307363E+0000
  5.413169E-0001 -7.084140E-0001
  1.084691E+0000 -4.576111E-0001
  2.257092E-0001 -2.430130E+0000
  8.426179E-0001 -1.391479E+0000
  1.665597E+0000 -1.857780E+0000
 -1.627301E+0000  1.126037E+0000
 -1.545797E+0000 -1.921348E-0001
 -5.868497E-0001 -1.223796E+0000
  6.676001E-0001 -1.156534E+0000
 -7.385757E-0001 -8.183478E-0001
  3.608740E-0001 -3.696332E-0001
  2.111209E+0000 -7.636609E-0002
  3.676568E+0000  6.790081E-0001
 -6.854064E-0002  2.395831E+0000
 -2.295192E+0000  2.583736E+0000
 -2.004916E+0000  1.385131E+0000
  4.602404E-0001  2.429588E+0000
 -7.914255E-0002  1.799914E+0000
 -1.379172E-0001  1.519546E+0000
  1.880388E-0001  2.666976E+0000
  3.275981E-0001  1.739831E+0000
  1.521184E+0000  5.274377E-0001
 -1.819142E-0001  2.632139E+0000
 -1.109411E+0000  1.610442E+0000
  8.207165E-0001  7.328261E-0001
  1.186493E-0001  1.193081E+0000
  7.550017E-0001  1.147780E+0000
  2.296761E+0000  2.096276E+0000
  1.179758E+0000  1.385834E+0000
  7.837586E-0001 -4.931070E-0001
 -4.797334E-0001 -1.499439E+0000
 -3.172619E-0001 -5.580545E-0001
 -1.107724E+0000 -6.143044E-0001
 -1.112673E+0000 -1.077974E+0000
 -6.290180E-0001 -7.053044E-0001
  8.479850E-0001 -2.223565E+0000
  8.683653E-0001 -1.074141E+0000
 -1.338616E+0000  3.083374E-0002
 -4.360856E-0001 -6.521127E-0001
  1.102622E+0000 -9.870224E-0001
  1.490372E+0000 -2.968554E-0001
 -3.180375E-0002 -5.629807E-0002
 -1.136412E+0000  4.017693E-0001
 -2.030633E+0000 -3.676630E-0001
  1.870441E+0000 -1.975054E+0000
 -5.683650E-0001  4.505023E-0002
 -1.717596E+0000  6.899174E-0002
 -4.157708E-0003 -1.830850E-0001
  4.330722E-0001 -4.873003E-0001
 -3.532902E-0002 -6.879845E-0001
 -1.986328E-0001 -5.135253E-0001
  1.039071E+0000 -4.805583E-0001
 -3.375844E-0001 -1.257634E+0000
 -1.943475E+0000 -2.921276E+0000
  1.594929E+0000 -1.948663E+0000
  3.695125E+0000  1.128661E+0000
 -5.322132E-0001  4.024298E-0001
 -1.208791E+0000 -3.438301E-0001
 -5.136871E-0001 -4.518701E-0001
  1.114845E+0000  2.704799E-0001
  6.301887E-0001  1.478944E+0000
 -1.423941E+0000 -6.841440E-0002
  2.763134E-0001  7.946189E-0001
 -4.696808E-0001  1.322891E+0000
  1.040675E+0000  7.584322E-0001
  9.813882E-0001 -1.377561E+0000
  7.515796E-0001 -2.383999E+0000
 -1.212426E+0000 -1.786340E+0000
  3.735036E-0001 -2.396711E+0000
  9.667974E-0001 -2.705562E+0000
  3.121746E+0000 -5.034116E-0001
  1.366202E-0001  5.901346E-0002
 -1.796937E+0000 -9.970468E-0001
 -1.797609E+0000  1.153042E-0001
 -1.449453E+0000 -1.383534E-0001
  1.364778E+0000 -4.787738E-0001
  1.016612E+0000 -2.462097E+0000
  1.062302E+0000 -1.625882E-0001
  6.550681E-0001  7.606606E-0001
 -1.030999E+0000  3.683017E-0001
  7.822796E-0001  2.348756E+0000
  2.124460E+0000  1.837085E+0000
  6.672071E-0001 -8.896018E-0002
  1.798849E+0000 -3.863533E-0001
  1.805206E+0000 -6.414177E-0001
 -4.116555E-0001 -6.448589E-0001
 -2.054700E-0001 -3.452199E-0001
 -1.821658E-0001 -9.762683E-0001
  1.600842E+0000 -1.934637E+0000
  2.603630E+0000 -8.382327E-0001
 -1.018652E+0000 -3.487607E-0001
 -6.775333E-0001 -3.924846E-0001
  1.286592E+0000 -1.438871E+0000
 -8.566242E-0001 -2.786405E+0000
  6.751149E-0001 -1.477734E+0000
 -3.727082E-0001 -1.397214E+0000
 -5.386530E-0001  2.019165E+0000
 -4.668552E+0000  7.067837E-0001
 -1.030689E+0000 -3.432762E-0001
  3.639139E+0000 -8.180511E-0001
  1.108951E+0000  1.842732E+0000
 -2.003914E+0000  1.727083E-0001
 -1.341052E+0000  5.461313E-0001
 -1.063429E+0000 -6.955840E-0001
  4.476490E-0002 -4.943166E-0001
  1.045030E+0000  7.879690E-0001
 -1.258837E-0001  2.163600E-0001
 -1.633200E-0001 -2.535675E-0001
  2.976017E-0001 -1.532882E+0000
  6.002364E-0001 -1.947450E-0001
  3.787214E-0001  1.084909E+0000
  3.939486E-0001 -1.201674E-0001
  1.188827E+0000  5.249388E-0001
  1.489199E+0000  9.218964E-0001
 -8.601273E-0001  1.056269E+0000
 -1.843440E+0000  2.362536E+0000
 -9.608543E-0001  2.056297E+0000
  5.508183E-0001  1.958762E+0000
  5.185399E-0001  2.696130E+0000
 -1.419309E+0000  1.351997E+0000
  2.510501E-0001  1.291264E+0000
  2.234226E-0001 -2.211417E-0001
 -2.617804E+0000 -1.623624E-0001
 -7.573581E-0001 -1.715562E+0000
  1.450471E+0000 -6.523509E-0001
  5.605459E-0001  9.803751E-0001
  3.994378E-0001  6.372710E-0001
 -3.102580E-0001  1.552428E-0001
 -1.569911E+0000  7.016948E-0001
 -3.727204E+0000 -1.170624E-0002
 -8.105843E-0001 -1.186643E+0000
  2.369980E-0001  6.711457E-0001
  5.179911E-0001 -7.666431E-0001
 -7.331580E-0001 -1.605819E+0000
 -5.905941E-0001 -7.115610E-0001
 -1.859382E+0000  3.426747E-0001
 -7.378898E-0001  8.657696E-0001
  1.012267E+0000  5.164412E-0001
  7.311123E-0001  5.779742E-0001
 -4.447939E-0001  2.441772E-0001
 -1.479154E+0000  2.917824E-0001
  2.300975E+0000 -2.087650E-0001
  2.326475E+0000  6.364861E-0001
 -1.391849E+0000  2.886675E-0002
 -1.351895E+0000  5.130663E-0001
  4.082792E-0001 -1.162937E+0000
  1.946738E+0000 -1.065689E+0000
  8.769110E-0001 -1.820706E-0001
 -2.502145E+0000 -1.622347E+0000
  3.223413E-0001 -2.325440E+0000
 -5.726748E-0001 -1.057225E+0000
 -7.530404E-0001  6.431007E-0001
 -6.003217E-0001 -8.000651E-0001
  2.363438E+0000  6.467278E-0001
  1.849943E+0000  3.566921E-0001
  8.906990E-0001 -9.916172E-0001
 -2.027488E+0000 -5.188593E-0002
 -1.218198E+0000 -5.180707E-0001
  1.845213E+0000  7.696230E-0002
 -1.194720E+0000  1.200872E+0000
 -7.114353E-0001 -4.188091E-0001
 -1.177554E+0000 -1.391886E+0000
 -2.795584E-0001 -2.442925E+0000
  1.081094E+0000 -1.459217E+0000
  5.696353E-0001 -4.591910E-0001
 -2.021213E+0000 -2.040261E+0000
 -3.616852E-0001 -2.291998E+0000
  3.186929E+0000  5.584027E-0001
  6.525069E-0001  1.124706E+0000
 -1.953270E+0000 -1.777740E+0000
 -6.896199E-0001 -3.404169E+0000
  4.171148E+0000 -1.889954E+0000
  3.140936E-0001  4.119724E-0001
 -3.680315E-0001  8.595537E-0001
 -1.970620E+0000  1.560339E+0000
  6.519805E-0001  8.383389E-0001
  3.096495E+0000  2.625897E+0000
 -5.029336E-0001  2.351156E+0000
 -7.619823E-0001  1.659382E+0000
 -2.660629E+0000  2.903214E+0000
 -1.314407E+0000  1.518223E+0000
 -9.516355E-0001 -1.554763E+0000
  3.458341E+0000 -1.783060E+0000
  3.834697E+0000 -1.367931E+0000
 -1.497359E+0000 -8.441261E-0001
 -1.111348E+0000 -1.164155E+0000
  1.226562E-0001 -1.317314E+0000
  1.453900E+0000 -2.803564E-0001
 -7.354099E-0001 -9.609176E-0001
 -2.363404E+0000 -9.580034E-0001
 -7.786840E-0001 -2.320993E+0000
 -4.751852E-0001 -2.064151E+0000
  2.086086E+0000  9.045821E-0001
  3.358306E-0001  4.859089E-0001
 -1.871506E+0000  1.500446E+0000
 -1.691558E+0000  4.801049E-0001
 -1.751746E+0000 -4.446967E-0001
  8.950395E-0001 -1.614964E-0001
  2.133049E+0000  3.418610E-0001
  7.123026E-0001  8.956585E-0001
 -7.260393E-0001  2.203583E+0000
  1.324652E+0000  1.235497E+0000
  1.854803E+0000  1.641913E+0000
  6.156585E-0001  2.082553E+0000
  2.719380E-0001 -2.720899E+0000
  5.723495E-0002 -2.153858E+0000
  2.762240E+0000  2.244077E-0001
  8.744166E-0001  4.314351E-0001
 -1.788990E+0000  1.719504E-0001
 -2.206974E-0001  5.893053E-0001
  1.501151E-0001  7.263097E-0001
 -1.466219E+0000  8.412861E-0001
 -2.746354E-0001 -5.396639E-0001
 -5.172755E-0001 -3.755789E-0001
 -1.137964E+0000 -4.591221E-0001
  2.218105E-0001 -1.456932E+0000
  1.388405E-0001 -2.344989E+0000
  1.530790E+0000 -1.455432E+0000
 -1.262882E+0000 -8.832449E-0001
 -2.937536E+0000 -2.219280E-0001
 -4.206181E-0001 -5.140079E-0001
 -6.675189E-0001 -6.801816E-0001
  2.305769E+0000 -1.467126E-0001
 -7.625523E-0001  7.801817E-0001
 -9.468403E-0001 -1.231908E+0000
 -1.692283E+0000 -6.573679E-0001
 -9.445708E-0001  3.123885E-0001
 -8.041777E-0001 -1.751944E+0000
  2.055475E+0000 -1.711455E+0000
  8.602652E-0001 -1.661840E-0001
 -2.020654E+0000  3.966177E-0001
 -2.133904E+0000 -2.480516E-0001
  5.683350E-0001 -6.878719E-0001
  1.748753E+0000  5.194212E-0001
 -1.570212E-0002  2.207224E+0000
  3.751005E-0002  4.957160E-0001
 -1.041560E-0001 -5.469911E-0001
  1.426353E+0000 -2.159621E+0000
 -4.850048E-0001  2.337992E+0000
 -2.598055E-0001  2.754260E+0000
 -8.175099E-0002  6.650740E-0001
  8.347762E-0001  2.804443E+0000
 -4.573199E-0001  1.818963E+0000
 -1.238747E+0000  9.758516E-0001
 -7.717408E-0001 -1.110854E+0000
 -2.035766E+0000  1.297653E+0000
 -8.914675E-0001  2.956988E-0001
  2.908845E-0001  1.450311E+0000
 -2.538888E-0001  1.659206E+0000
 -8.535711E-0001  1.010221E+0000
 -1.126415E+0000 -2.493600E+0000
 -7.141733E-0002 -1.514789E+0000
  6.248933E-0001 -9.042633E-0001
 -2.178779E+0000  1.800880E-0001
  4.658392E-0001 -1.630637E+0000
  1.985660E+0000  1.944183E-0001
  1.978842E+0000  1.924510E+0000
  8.808538E-0001  3.629659E-0001
 -1.562319E+0000 -9.669959E-0001
 -3.828041E-0001  2.533430E-0001
  3.406037E-0001 -8.805107E-0002
  8.301437E-0001  6.502398E-0001
 -6.512069E-0001  9.462899E-0001
  1.517129E+0000 -4.260842E-0001
  3.557035E+0000 -6.037329E-0001
  6.241398E-0001  1.332533E+0000
 -2.135084E+0000 -2.261214E-0001
 -6.333160E-0001 -3.760810E-0001
  5.862714E-0001  6.128025E-0002
  7.957130E-0001 -2.650096E-0001
  4.489874E-0001 -1.453487E+0000
 -6.843517E-0002 -2.613759E+0000
  2.590910E-0001 -2.117806E+0000
 -1.406146E+0000  1.225171E+0000
 -2.871584E+0000 -3.324278E-0001
 -3.726462E-0001  3.947395E-0002
  4.365788E-0001 -7.669523E-0001
 -1.704722E-0001  1.369082E+0000
 -2.381220E+0000  2.540727E+0000
 -2.287365E+0000  1.138998E+0000
  2.061675E+0000  1.974451E+0000
  1.784364E+0000  1.223175E+0000
  1.386901E+0000 -1.058903E+0000
 -1.837445E-0001 -1.401315E-0001
 -2.691284E-0001  1.603240E+0000
 -4.238475E-0001  9.742041E-0001
  8.902990E-0001 -2.849913E-0001
  5.059811E-0001  3.230168E-0001
  8.694037E-0001  7.399569E-0002
 -6.988240E-0001  1.761019E+0000
  1.455922E-0001  4.717896E-0002
 -1.576752E+0000 -3.387073E-0001
  6.366807E-0001 -1.698497E-0001
  9.809545E-0001 -4.090330E-0001
  1.809018E-0001 -6.251748E-0001
 -1.593826E+0000 -1.702870E+0000
 -1.050482E+0000 -1.097835E+0000
 -7.056650E-0001 -1.890429E+0000
  4.769040E-0001  3.482021E-0001
  2.462557E-0001  1.505793E+0000
 -1.341469E+0000  2.213174E+0000
 -1.542956E-0001  1.356377E+0000
  2.109558E+0000  2.189599E-0001
  1.539208E+0000 -1.519313E+0000
 -6.119351E-0001 -2.964420E+0000
  2.018141E-0002 -1.720489E+0000
  1.115472E+0000 -1.855772E+0000
  2.916756E-0001 -1.894708E+0000
  9.353067E-0001 -6.920159E-0001
 -1.751152E+0000  1.073149E+0000
 -8.502570E-0001 -1.035059E+0000
  1.124042E+0000 -2.134126E+0000
  1.885980E+0000 -3.167803E-0001
 -2.773045E-0002 -8.331839E-0001
 -8.188327E-0001 -1.160663E+0000
 -5.910104E-0001 -7.933085E-0001
 -1.302742E-0001  6.699166E-0001
  2.837235E+0000  1.370409E+0000
  1.933713E-0001  1.438331E+0000
 -8.838444E-0001  2.144865E+0000
 -1.146950E+0000 -6.765324E-0001
  2.335168E+0000 -1.782059E+0000
  9.742933E-0001  9.247346E-0001
 -2.075227E+0000  1.792413E+0000
 -2.620913E+0000 -5.612467E-0001
 -1.621502E+0000 -1.296186E+0000
  8.109464E-0001  1.940950E-0001
  2.000519E-0001 -2.563658E-0001
 -6.166985E-0001 -8.995236E-0001
 -4.034334E-0001 -1.669783E+0000
 -2.040238E-0001 -9.125936E-0001
  8.528136E-0001 -2.410554E+0000
  2.146642E+0000  1.526319E+0000
 -2.154052E-0001  4.000568E-0001
 -4.818907E-0001  1.584980E+0000
 -6.213696E-0001  1.292845E+0000
  2.413169E-0002  6.030651E-0001
  1.916760E+0000  1.900414E+0000
  2.508014E+0000  3.116851E+0000
  5.165202E-0001  1.717745E+0000
 -2.994803E-0001  1.116072E+0000
 -1.386837E+0000  6.272370E-0002
  1.739157E+0000 -3.672610E-0001
  2.493325E-0001 -7.195192E-0001
 -8.121480E-0001  1.658110E+0000
 -2.178232E+0000  1.537380E+0000
 -3.299758E-0001  6.005505E-0001
 -1.164907E+0000  1.731153E-0001
  6.195703E-0001  5.451351E-0001
  3.581494E-0001  1.158141E+0000
  1.032690E+0000  1.111088E+0000
 -1.073413E+0000  9.086575E-0001
  3.435213E-0001 -3.442809E-0001
 -2.854331E-0001 -1.564325E+0000
  2.329925E+0000  1.981403E-0001
 -4.803506E-0001  1.325032E+0000
  1.340260E+0000 -1.588509E-0001
  2.464097E+0000  3.016629E-0001
 -5.808044E-0001 -4.274180E-0001
  7.869578E-0001  7.427057E-0001
  2.199253E+0000 -8.952538E-0001
  2.340320E+0000  1.175135E+0000
 -2.937660E+0000 -2.155572E-0001
 -2.413616E+0000  4.201320E-0002
 -2.033405E+0000 -2.547013E-0001
 -2.666965E-0001  3.263743E+0000
  8.822119E-0001  2.166250E+0000
 -5.180837E-0001  1.532084E+0000
  1.651118E+0000  3.109451E-0001
  1.064909E+0000 -1.957977E-0001
 -1.947989E-0001  9.312783E-0001
 -1.806979E+0000  2.528280E-0001
  2.112846E-0001 -9.181965E-0001
  2.544899E+0000 -8.598854E-0001
 -1.917165E+0000 -1.123092E+0000
 -1.337604E+0000 -2.204850E+0000
  4.043123E-0001 -2.062685E+0000
  1.139058E+0000 -1.115630E+0000
  1.345205E-0001  6.715539E-0001
 -1.717380E+0000  2.028628E+0000
 -4.006895E-0001  2.656185E+0000
 -9.777748E-0001  2.694781E+0000
  8.383652E-0001  7.388135E-0001
 -2.472151E-0001  1.475865E+0000
  7.534578E-0001 -1.195025E+0000
  1.164555E+0000 -2.319873E+0000
  2.872247E+0000 -2.848561E-0001
 -1.048869E+0000  1.450297E+0000
 -3.314313E+0000  2.468450E+0000
 -1.239253E+0000  1.559533E-0001
  2.466072E+0000  1.028156E+0000
  1.757891E-0001 -7.710852E-0001
 -2.467443E+0000 -2.276956E+0000
 -3.237341E-0001 -1.847439E-0001
 -8.668283E-0001 -4.594000E-0001
 -2.835583E+0000  1.863985E-0001
 -7.354857E-0001 -1.843569E+0000
  3.873804E-0001 -1.071755E+0000
 -1.001500E+0000 -6.564112E-0001
 -8.389685E-0001  1.344040E-0002
 -6.217136E-0001  1.169844E+0000
 -1.341306E+0000  1.383643E-0001
 -8.929951E-0001 -1.216150E+0000
 -8.527743E-0002  3.246113E-0001
  1.060605E+0000  1.107423E+0000
 -2.940587E-0001  3.637912E-0001
  6.366753E-0001 -7.840552E-0001
  6.115116E-0001 -4.363227E-0001
 -2.642987E+0000 -2.704083E-0001
 -3.684090E-0001 -5.882031E-0001
  3.236549E+0000 -1.812035E-0001
  4.846491E+0000  1.463949E+0000
  2.337140E+0000  1.428998E+0000
  3.705444E-0002 -1.001249E+0000
 -2.002453E+0000 -1.466223E+0000
  4.894922E-0001 -1.123537E+0000
 -3.766239E-0001 -4.863038E-0001
 -1.237267E-0001  2.638158E+0000
 -1.157558E+0000  2.350714E-0001
  3.102958E-0001  4.167536E-0001
 -7.975882E-0002  2.712315E+0000
 -2.076550E-0003  2.206374E+0000
  1.166714E+0000  2.921413E+0000
  7.031573E-0001 -3.979723E-0002
  3.567471E-0001 -5.433296E-0001
  6.417195E-0001  1.280585E+0000
 -1.029356E+0000  7.702422E-0001
 -2.507642E-0001 -2.109729E+0000
 -2.355609E-0001 -2.775959E+0000
  9.355162E-0001 -3.346740E+0000
 -3.224707E+0000 -3.020774E+0000
 -1.938096E+0000 -2.200655E+0000
  4.978741E-0001 -1.432566E+0000
  8.712614E-0001 -1.224349E+0000
 -1.842103E-0001 -1.034023E+0000
  4.887346E-0001 -7.259801E-0001
  1.626744E+0000  9.542244E-0001
  9.871195E-0001  7.055116E-0001
 -1.086580E+0000 -7.188314E-0001
 -1.467536E+0000 -1.332070E+0000
  6.552837E-0001 -1.347649E+0000
 -8.109251E-0002 -2.581226E-0001
 -2.255633E-0001 -9.154407E-0001
  2.328626E+0000  1.365973E+0000
 -1.149888E+0000  4.905867E-0001
 -1.771923E+0000  6.175419E-0001
  4.978992E-0002  3.703692E-0001
  2.513477E+0000 -3.878279E-0001
  5.296324E-0001 -1.352380E+0000
  1.331496E+0000 -2.042622E+0000
 -2.205738E-0001 -1.138624E+0000
 -1.058160E+0000  1.034838E+0000
  8.453711E-0001 -7.867151E-0001
  2.019717E+0000  1.248746E+0000
 -2.960156E-0001  1.439164E+0000
 -1.625201E+0000  2.891594E-0001
 -1.612511E+0000 -6.530500E-0001
  1.618483E+0000  8.249613E-0001
 -3.253351E-0002  1.950107E+0000
 -1.337821E+0000  2.094835E+0000
  8.470267E-0001  1.588836E+0000
  9.169070E-0001  1.698695E+0000
  2.150350E+0000  7.261266E-0001
  5.720452E-0001  8.353888E-0001
  8.071047E-0001  3.719609E-0001
  2.094510E-0001 -6.073577E-0001
  2.234753E-0001  8.047268E-0001
 -9.809292E-0001  1.180734E+0000
  6.733201E-0001  2.364416E+0000
  5.973119E-0001  2.173680E+0000
 -6.946801E-0002  1.553224E+0000
 -1.036826E+0000  1.799409E+0000
 -6.144693E-0001  2.621551E+0000
 -1.014444E+0000  9.741278E-0001
  2.937975E+0000  1.134510E+0000
  2.652916E+0000  1.890519E+0000
 -2.067563E+0000  1.119516E+0000
 -2.028877E+0000 -1.946093E+0000
  9.818712E-0001  6.964628E-0001
 -5.427198E-0001 -3.505709E-0001
 -9.465254E-0001  5.819961E-0001
 -1.087302E-0001  7.596751E-0001
 -9.240760E-0001  8.145099E-0001
 -1.122217E+0000 -7.616190E-0001
  2.618701E+0000 -3.289474E-0001
  1.242234E+0000  1.334249E+0000
 -2.192955E+0000  3.880214E-0001
 -1.565829E+0000 -1.864464E+0000
  3.050434E-0001 -5.629275E-0001
  2.381731E+0000 -5.407542E-0001
  3.245818E+0000 -1.174681E+0000
  9.355255E-0001  1.660009E-0001
  9.965484E-0003  5.178037E-0001
 -4.895778E-0001  3.268750E-0001
 -1.539812E+0000  5.405715E-0001
  1.234451E+0000 -1.854268E+0000
  1.747227E+0000  4.931300E-0001
 -6.528598E-0001  1.726959E+0000
 -1.861710E+0000  1.280782E+0000
 -8.835528E-0001 -3.972941E-0001
  5.518397E-0001 -8.176357E-0001
  1.976430E+0000 -1.996955E+0000
 -4.434063E-0001  3.068798E-0001
 -2.719717E-0001  9.267218E-0001
 -8.331536E-0001 -8.970697E-0001
 -1.953401E+0000  5.936813E-0001
  3.474839E-0001 -3.780175E-0001
 -1.244285E-0001  3.102734E-0001
 -2.148037E+0000 -5.964545E-0001
 -2.447857E-0001 -1.173640E+0000
  4.687501E-0001 -1.351005E+0000
  9.627714E-0001 -1.098100E+0000
  6.028898E-0001 -1.150045E+0000
 -2.986481E-0001 -2.103855E-0001
 -6.298020E-0002 -8.422484E-0001
  8.352404E-0001  6.608064E-0001
  1.724618E+0000 -6.463390E-0001
 -1.264149E+0000 -1.384679E-0001
  7.293499E-0001 -7.517916E-0002
 -4.760434E-0001  6.001364E-0001
 -1.985673E+0000 -1.796470E+0000
  7.918918E-0001 -4.666733E-0001
 -1.005555E+0000  1.266497E+0000
 -1.027187E+0000 -1.548786E-0001
 -2.865193E-0001 -1.319939E+0000
  4.017916E-0001 -9.496135E-0001
 -8.749237E-0001  3.597703E-0001
 -4.677423E-0001 -1.256342E+0000
  1.281639E+0000 -1.382871E+0000
  1.557928E+0000  8.737690E-0001
 -1.338975E+0000  2.640252E-0002
 -2.991997E+0000  2.476520E-0001
 -1.906905E-0001  8.315301E-0001
  1.062829E+0000  4.617518E-0001
  1.143000E-0002  2.825405E-0001
  4.637006E-0001  1.033233E+0000
 -1.961332E-0001  7.711380E-0001
 -5.342797E-0001 -1.480295E-0001
  6.478521E-0001  6.777263E-0002
  5.349057E-0001  1.139998E+0000
 -1.706967E+0000 -2.346141E+0000
 -4.110467E-0001 -1.854578E+0000
 -9.160386E-0001 -2.628229E+0000
  8.342340E-0001 -1.557644E-0001
  1.291954E+0000  1.828840E+0000
  2.029362E-0001  1.949476E+0000
  3.695395E-0001  3.889829E-0001
  2.363318E+0000 -2.888675E-0001
  3.629996E-0001  3.088614E-0001
  4.248322E-0001 -6.839820E-0001
 -1.322420E-0001  8.682887E-0001
  6.081222E-0001  1.928603E-0001
  1.611401E+0000  9.179308E-0001
 -3.543670E-0002 -7.415288E-0001
 -7.487012E-0001 -8.079035E-0002
  2.442688E+0000  2.081530E+0000
  1.821317E+0000  2.914112E-0001
  8.295810E-0001  2.492823E-0001
 -1.058838E+0000 -4.858026E-0001
 -9.307884E-0001  8.664440E-0001
  2.051602E-0002  1.365187E+0000
  6.291329E-0001  5.789456E-0001
  1.023034E-0001  8.517612E-0001
  1.679779E-0002  2.271021E+0000
  1.134038E+0000  1.092316E+0000
  1.072455E+0000  1.361615E+0000
 -2.623516E-0001  2.072931E+0000
 -3.604247E-0001 -2.671637E-0001
  1.023335E+0000 -6.040631E-0002
  7.142400E-0001 -1.884601E+0000
  1.009290E+0000 -1.666447E-0001
 -1.392266E+0000  5.877173E-0001
 -1.001590E+0000 -4.640559E-0001
  3.288157E-0001  1.165343E+0000
  1.368718E-0001  8.007688E-0001
  5.364974E-0001  1.200808E+0000
  1.197522E+0000  1.168064E+0000
 -6.199923E-0001  5.949110E-0001
 -9.951443E-0002  8.476876E-0001
  7.919470E-0001  8.184104E-0001
  1.166308E+0000  1.486355E+0000
 -4.563774E-0002 -5.382073E-0002
  7.232346E-0002 -1.164947E-0001
 -4.427971E-0001  3.426741E-0001
 -1.794889E+0000 -5.599448E-0001
  1.106639E-0001 -1.182357E+0000
  4.162045E-0001  1.972448E+0000
  3.594075E-0001  1.329733E+0000
  9.301403E-0001 -2.012193E+0000
  9.157222E-0001 -8.856869E-0001
 -2.755436E+0000 -9.930600E-0001
 -2.515022E+0000 -3.497757E-0001
 -7.388382E-0001  8.480251E-0001
  1.332836E+0000 -3.745417E-0001
  2.603552E+0000  1.036393E+0000
  6.437039E-0001  1.530927E+0000
 -1.304943E+0000  1.565312E+0000
 -9.408327E-0002  1.117984E+0000
 -4.518673E-0001  8.056575E-0001
  2.238912E+0000  3.003500E-0001
  4.800903E-0001  8.500092E-0001
 -8.075720E-0001  1.036854E+0000
 -3.488765E+0000 -2.743794E-0001
 -8.195418E-0001 -3.824941E-0001
 -5.609940E-0001  1.165083E+0000
 -1.095447E+0000  4.994617E-0001
 -1.453959E+0000 -3.221082E-0001
 -6.381409E-0002  5.579433E-0001
  7.130225E-0001  7.235458E-0001
 -5.227365E-0001 -1.779081E+0000
 -6.036967E-0001 -3.280155E+0000
  1.609769E+0000 -1.365717E+0000
  9.627982E-0001 -1.020004E+0000
 -1.221103E+0000 -1.328535E+0000
 -2.398217E+0000 -3.302993E+0000
  2.081625E+0000 -2.942271E+0000
  9.696989E-0001 -1.510035E+0000
 -4.027032E-0001  9.326519E-0001
 -1.836723E+0000  8.386599E-0001
 -1.083357E+0000 -1.789549E+0000
  1.088468E-0001 -6.520919E-0001
 -7.874715E-0001 -2.367813E+0000
 -7.533156E-0001 -7.521862E-0001
 -7.218573E-0001 -1.073208E+0000
  3.149673E-0001 -1.677657E+0000
 -1.120855E+0000  1.050497E-0001
 -2.676584E+0000  9.865908E-0002
  2.032378E-0002  5.906439E-0001
  8.010436E-0001  6.714119E-0001
 -1.338775E+0000  4.237970E-0001
 -2.419806E-0002  7.795480E-0001
  9.816930E-0001 -7.121276E-0001
  1.429411E+0000 -5.316251E-0002
  2.002662E+0000  6.128716E-0001
  1.141976E-0001  2.172622E+0000
 -1.858265E-0001  1.925316E+0000
  1.211120E+0000  2.371245E+0000
  6.381066E-0002  2.458070E+0000
 -1.399895E+0000  2.471000E+0000
 -3.778739E-0001  7.551220E-0001
  5.005159E-0001  1.361725E+0000
  2.152552E+0000  1.527220E+0000
 -6.489604E-0001  4.714667E-0001
 -1.786944E-0001 -1.523843E-0001
 -6.628470E-0001  1.537076E+0000
 -2.789459E+0000 -2.259963E-0001
 -1.530794E+0000 -6.229440E-0001
  1.534317E+0000 -9.054180E-0001
  2.365994E-0002  8.719294E-0001
 -3.119951E+0000  2.007415E+0000
 -3.547364E+0000 -8.530777E-0001
  1.035732E+0000 -6.522145E-0003
  2.702096E-0001 -1.615969E+0000
 -4.237417E-0002  9.464755E-0002
 -1.278732E+0000  1.325072E+0000
  1.047332E-0001 -8.279490E-0001
  1.654274E+0000 -4.148357E-0001
  1.063508E+0000  8.905331E-0001
 -1.462775E-0001  2.637607E-0002
 -2.705543E+0000 -8.675461E-0001
  2.754433E-0001  2.384124E-0001
  1.482739E-0001  2.741373E+0000
 -2.948631E-0001  2.454372E+0000
  1.377278E-0001  2.240103E-0001
  9.506666E-0001  6.472009E-0001
  4.197251E-0001  3.277722E-0001
 -6.465235E-0001  2.139126E-0001
 -1.785456E-0001  1.382770E+0000
 -3.288838E-0001  6.601695E-0001
  1.554963E-0002  1.582397E+0000
 -1.476447E+0000  1.030374E+0000
  4.350791E-0001 -1.565419E+0000
  2.359296E+0000  6.820468E-0001
  1.329075E+0000  3.370839E-0001
 -1.727467E+0000  9.666030E-0001
 -2.560094E+0000 -1.492596E+0000
 -2.088617E-0001 -5.972052E-0001
  6.239260E-0001 -1.453940E+0000
  1.631325E+0000 -9.152079E-0001
  1.068319E+0000  1.148194E-0001
 -1.580851E+0000 -5.383131E-0001
  8.054251E-0002 -1.205626E+0000
  1.462610E+0000  8.647615E-0001
 -1.300109E+0000  9.320520E-0001
 -2.112361E+0000 -3.974983E-0001
 -2.605786E-0001 -4.093409E-0001
 -8.109352E-0001  6.112931E-0001
 -2.260898E-0001  3.544148E-0001
  1.847848E+0000 -7.624433E-0001
  1.393354E+0000  4.414548E-0001
 -1.248393E+0000  7.698370E-0001
 -1.456275E+0000 -1.865796E+0000
  1.710024E-0001 -2.445610E+0000
  6.496042E-0001 -3.787034E-0001
 -1.683931E+0000 -9.952772E-0001
 -1.334830E+0000  3.624741E-0001
 -1.675848E+0000 -2.926408E-0001
  2.123490E-0001  3.693699E-0001
 -2.153527E+0000  4.538788E-0001
  5.653471E-0001 -1.506933E+0000
  2.087939E+0000 -2.216369E+0000
 -3.848719E-0002 -1.561239E+0000
 -2.833936E+0000 -1.580604E+0000
 -1.346761E+0000 -8.762154E-0001
  1.782731E+0000 -3.318855E-0001
  3.242607E-0001 -9.606258E-0002
 -1.751807E+0000 -1.046387E+0000
 -2.179029E+0000 -5.250340E-0001
 -3.233331E-0001  3.855809E-0003
  1.881948E+0000  6.176099E-0001
  1.372394E+0000  6.666865E-0001
 -6.327524E-0001 -8.432318E-0001
 -1.285569E+0000 -1.952040E+0000
  2.161475E+0000 -7.067268E-0001
  2.778843E-0001 -4.986656E-0001
 -1.986902E+0000 -1.176872E-0001
 -7.983316E-0001 -1.229964E+0000
  1.101016E+0000 -8.413387E-0001
  1.797364E+0000 -8.434469E-0001
 -2.232509E+0000  9.086809E-0001
 -3.631915E+0000 -2.717489E-0001
  8.613009E-0002 -1.976044E-0001
  2.045161E+0000 -3.929686E-0001
  2.008316E+0000  8.955896E-0002
  2.506505E-0001  2.397031E+0000
 -3.931838E+0000  8.802215E-0002
 -1.441484E+0000  4.002953E-0002
  2.337910E+0000  1.863553E-0001
  8.848572E-0001  2.185555E+0000
 -2.325670E+0000  1.676155E+0000
 -1.117916E+0000 -4.696144E-0001
  2.537553E+0000 -5.564127E-0001
  1.135765E+0000  3.230636E-0001
 -7.312052E-0001 -1.832808E+0000
 -2.048056E+0000 -3.558046E+0000
 -1.393237E+0000 -2.576323E+0000
 -7.813821E-0001 -1.760761E+0000
 -9.195454E-0001 -1.392534E+0000
 -1.099186E+0000 -1.648291E+0000
 -2.103858E+0000 -3.446915E-0001
 -1.729290E+0000 -1.829233E+0000
  8.105279E-0001 -3.741797E+0000
  2.009898E+0000 -2.149939E+0000
 -7.938048E-0001  7.862019E-0001
 -2.189910E+0000 -8.926248E-0002
  3.469524E-0001 -1.680953E+0000
  1.929164E+0000  7.056379E-0001
 -1.359797E+0000  3.570490E+0000
 -3.014151E+0000  1.658777E+0000
 -1.404507E-0001  1.661818E+0000
  2.670441E+0000  3.493492E+0000
  6.964322E-0001  1.216418E+0000
 -2.243211E+0000 -2.579387E-0001
 -2.292192E-0001 -1.322290E+0000
  2.005924E+0000 -8.173621E-0001
  1.170795E+0000  3.728312E+0000
 -3.720394E-0001  2.491990E+0000
 -1.787479E+0000  2.395668E+0000
 -1.930782E-0001  1.211335E+0000
  1.996552E-0002  2.449297E+0000
 -1.460972E+0000  2.211044E+0000
 -2.181703E-0001 -2.859889E-0001
  2.290515E+0000  9.728383E-0001
  5.474272E-0001 -5.103631E-0001
 -1.061319E+0000 -5.781959E-0002
  6.550996E-0001  1.102525E+0000
  1.303195E+0000  1.215602E-0001
 -1.910781E+0000 -8.407458E-0001
 -3.791602E-0001 -4.243818E-0001
  2.484686E+0000  1.119720E+0000
  1.503860E+0000  6.917770E-0001
 -9.347492E-0001  8.583998E-0002
 -4.163821E-0001 -9.674224E-0001
  1.196593E-0001 -5.413346E-0001
 -2.505763E-0001  7.113137E-0001
 -4.813326E-0001 -8.610175E-0001
 -1.371924E+0000 -8.896948E-0001
 -1.106701E+0000  4.102306E-0001
 -4.838778E-0001  1.607945E+0000
 -4.384332E-0001  1.944206E+0000
 -1.057959E+0000  8.587664E-0001
  1.776015E-0001  2.580764E-0001
  7.405615E-0001 -7.204179E-0001
  1.191076E+0000  5.125839E-0001
 -1.101086E-0001  1.352015E+0000
 -2.927255E-0001  3.718801E-0001
  4.928667E-0001  1.805893E+0000
 -6.464316E-0001  4.164447E-0001
 -8.294914E-0001 -6.748106E-0001
 -2.626214E-0001 -1.374594E+0000
 -7.923044E-0001 -1.206415E+0000
 -2.153599E+0000  7.655875E-0003
 -1.832655E+0000 -1.615410E+0000
  8.946162E-0001 -8.789890E-0001
  9.720126E-0001  3.513250E-0001
 -6.616786E-0001  1.437914E-0001
 -1.468801E-0001 -3.235808E-0001
 -1.464442E-0001  5.334075E-0001
 -2.663325E+0000  2.431043E-0001
 -3.171999E+0000 -2.077141E+0000
  2.088195E+0000 -1.083470E+0000
  4.277111E-0001  2.098917E-0001
 -2.445191E+0000  8.205289E-0001
 -2.526388E+0000 -1.737530E+0000
 -1.432668E+0000 -2.072654E+0000
  2.140239E+0000 -1.534953E+0000
  3.059429E+0000 -2.293692E-0001
 -1.229298E+0000 -1.323097E+0000
 -3.151542E-0002 -1.164675E+0000
 -2.215986E+0000 -2.685809E+0000
 -8.994925E-0001 -9.206037E-0001
 -1.147733E+0000  1.187414E-0001
 -1.012855E+0000  5.627066E-0001
  1.499703E+0000 -2.702716E-0001
  2.622126E+0000 -1.167658E+0000
  1.379831E+0000  1.070577E+0000
 -2.393974E+0000 -6.303497E-0001
 -5.591479E-0001 -1.847187E+0000
  5.812356E-0002 -3.541841E+0000
 -1.341657E-0001 -2.647192E+0000
 -3.337016E-0001 -1.490722E+0000
 -1.018346E+0000 -1.041959E+0000
  1.128840E+0000 -1.469868E-0002
  1.232012E+0000 -5.999025E-0001
 -1.825619E+0000 -1.365558E+0000
 -2.809138E+0000 -5.201764E-0001
  6.736306E-0001 -7.255115E-0001
  3.522316E-0001  1.337406E+0000
 -1.879504E+0000  1.443580E+0000
 -3.499354E-0001  1.424055E+0000
  1.215604E-0001  7.192451E-0001
  3.054260E-0001  7.370211E-0001
  1.433830E+0000 -1.344104E+0000
  3.276965E+0000 -3.735896E-0001
 -1.037676E+0000 -4.557252E-0001
 -1.605658E+0000 -3.533583E-0001
  6.336935E-0001 -1.303754E+0000
  1.746993E-0002  8.328719E-0001
 -5.506471E-0001 -2.348875E+0000
  1.948015E+0000 -2.192965E+0000
  1.753822E+0000 -2.730241E+0000
 -2.437296E+0000 -1.312642E+0000
 -1.480213E+0000 -1.636796E+0000
  2.959524E-0001 -1.462839E+0000
  5.077594E-0001 -6.467133E-0002
 -1.453356E+0000 -1.068624E+0000
 -4.560401E-0001 -2.784318E+0000
  1.007796E+0000 -8.848369E-0001
  1.343030E+0000  1.069817E+0000
 -2.863407E+0000 -1.780635E+0000
 -2.212453E+0000 -2.489534E+0000
 -4.644541E-0001 -6.204275E-0001
  1.805051E+0000  1.132511E+0000
 -9.680981E-0001  1.117770E+0000
 -2.308054E+0000  1.174265E+0000
  7.819793E-0001  1.805982E+0000
  1.708020E+0000  2.514240E+0000
 -1.487358E+0000  2.547640E+0000
 -4.149200E+0000 -1.408451E+0000
 -8.270245E-0001 -2.591883E+0000
 -7.161652E-0001 -8.718852E-0002
  8.874190E-0001  7.632722E-0001
  2.190187E+0000 -2.149403E-0001
  1.084208E+0000  1.079418E+0000
  1.246920E+0000 -1.555675E-0001
 -9.536543E-0002  2.028665E-0001
 -2.829759E-0001 -6.915578E-0001
  4.209499E-0003 -1.146442E+0000
  2.204520E-0001 -7.866748E-0001
 -1.797932E-0002  9.508957E-0001
 -2.930377E+0000  1.491572E+0000
 -2.583188E+0000  8.543665E-0001
  2.155994E+0000 -5.328929E-0001
  3.601395E+0000  2.351542E+0000
 -1.775339E-0001  1.811955E+0000
 -2.217485E+0000 -4.159412E-0001
 -8.743523E-0001  2.894679E-0001
  1.051763E+0000 -3.371792E-0001
  2.226144E+0000 -1.762090E+0000
  1.337325E-0001 -1.271535E+0000
 -1.353097E+0000 -3.461445E-0001
 -2.448975E+0000 -1.213026E+0000
 -6.125714E-0001 -2.952796E+0000
  3.545860E+0000 -1.154666E+0000
 -3.672588E-0001  2.043487E+0000
 -3.645575E+0000 -4.940107E-0001
  1.971774E-0001 -9.854804E-0001
  1.033260E+0000  9.294863E-0001
 -1.067642E+0000  5.998116E-0001
 -1.385066E-0001  1.803973E-0001
  1.296917E+0000  5.358911E-0001
 -7.515294E-0003  2.026923E+0000
 -1.173795E+0000  1.605608E+0000
 -8.518047E-0001 -4.755684E-0002
  2.460796E-0001 -2.668323E-0001
  9.206065E-0001 -2.315105E+0000
  1.539446E+0000 -2.509827E+0000
  1.927060E-0001 -7.019770E-0001
 -4.897835E-0001  5.564766E-0001
  2.116755E+0000 -6.065401E-0002
  5.683861E-0001  2.018212E+0000
 -5.564100E-0001  1.067510E+0000
  8.357974E-0001 -6.505628E-0001
  1.519070E+0000 -2.384990E-0001
  2.971252E+0000 -1.134104E+0000
  5.587201E-0001 -4.203914E-0001
 -3.221803E+0000 -6.852117E-0001
 -3.310314E+0000 -4.935531E-0001
  7.411768E-0003 -2.685721E-0001
  1.242804E+0000  7.363244E-0001
  1.938158E+0000  3.945159E-0001
  2.411826E-0001 -1.296663E+0000
 -8.721494E-0001 -1.064933E+0000
  1.862927E+0000 -7.864719E-0001
 -1.643282E+0000 -4.467660E-0001
 -2.106162E+0000 -1.308683E+0000
  5.128852E-0001 -2.076745E+0000
  2.881924E+0000 -1.907683E+0000
 -7.562001E-0001 -5.226178E-0001
 -1.126447E+0000 -1.500923E+0000
 -3.425479E-0001 -6.952154E-0001
 -7.072484E-0001  1.918332E+0000
 -3.887720E-0002  1.780008E+0000
  9.701067E-0001  1.195733E+0000
  1.504014E+0000 -2.776419E-0001
 -8.951887E-0001  7.280693E-0001
 -2.849907E+0000 -1.371389E+0000
 -1.459159E+0000 -1.070725E+0000
  2.641406E+0000 -1.441312E+0000
  1.625134E+0000 -1.126134E+0000
 -2.241234E+0000 -5.403281E-0001
 -8.060675E-0001  1.045951E-0001
  9.644682E-0001  5.897740E-0001
  1.822499E+0000 -7.305241E-0001
  4.565456E-0001 -5.282041E-0001
  1.259231E+0000  7.017507E-0001
  1.401944E+0000  1.046985E+0000
 -1.145559E+0000  1.760061E+0000
 -2.815248E+0000  3.686706E-0001
 -1.265173E+0000 -1.184411E+0000
  6.886358E-0001  1.195161E+0000
  4.271648E+0000  1.281313E+0000
  3.110228E+0000  1.486672E+0000
 -1.990078E-0001  9.442580E-0002
 -1.075723E+0000  1.473267E+0000
 -2.012703E+0000 -9.700680E-0002
  3.391879E-0001  1.520234E+0000
 -1.743893E-0002  1.428113E+0000
 -1.427505E+0000  3.376372E-0001
 -2.407583E+0000 -6.661772E-0001
 -1.232882E+0000  1.446687E-0001
 -1.286910E+0000 -2.114143E-0001
 -1.458164E-0001  8.643164E-0001
  2.553560E+0000  1.815893E+0000
 -7.310729E-0001  9.808802E-0001
 -6.261412E-0001  1.759044E+0000
 -1.183885E+0000 -5.582452E-0001
 -6.435072E-0002 -1.732774E+0000
  1.439884E+0000 -1.115511E+0000
  7.421617E-0001 -1.173939E+0000
  9.615917E-0001 -1.804466E-0001
  4.782072E-0001 -1.785892E+0000
  5.494184E-0001 -2.096699E-0002
 -1.194710E+0000 -1.422511E+0000
  4.249735E-0001 -1.052535E+0000
 -2.551840E-0001 -1.638033E+0000
  1.524002E+0000 -7.644629E-0001
  5.581416E-0001 -6.936696E-0001
 -1.034889E+0000 -4.825847E-0001
 -4.719656E-0001 -1.710759E+0000
  1.388610E+0000 -8.298381E-0001
 -1.212784E-0001 -4.677001E-0001
 -1.377637E+0000  1.027530E+0000
  2.141022E-0001  8.751247E-0001
  5.155095E-0001 -2.038545E+0000
 -1.686203E+0000  1.370980E+0000
 -1.294375E+0000  9.323252E-0001
 -1.179603E+0000  1.305216E+0000
 -7.561957E-0001  3.232121E-0001
  2.217414E+0000 -3.689744E-0001
  1.606641E+0000 -3.892177E-0001
 -2.210457E+0000 -5.959762E-0001
 -1.749707E+0000 -1.636240E+0000
  1.368737E+0000 -3.521051E+0000
  2.575931E+0000 -7.208622E-0001
 -1.837580E+0000  1.495810E+0000
 -1.345113E+0000 -1.046539E-0001
 -6.034144E-0001 -2.338903E+0000
  3.520548E+0000  3.274548E-0001
 -1.571472E-0002  1.226825E+0000
 -1.153478E+0000  1.330875E+0000
 -6.647354E-0001  1.404573E+0000
  1.444126E+0000  1.681071E-0002
  2.551620E-0001  8.448547E-0001
 -1.939727E+0000 -4.093305E-0001
  2.859660E-0001 -1.340570E+0000
  1.531795E+0000 -1.119687E+0000
  8.402496E-0001 -1.105075E-0001
 -2.650162E+0000  2.863355E-0001
 -2.078480E+0000 -1.466657E+0000
 -5.902253E-0001 -7.763219E-0001
  5.098046E-0001  2.239947E+0000
 -2.726374E+0000  2.638846E+0000
 -2.900310E+0000  5.260593E-0001
 -6.122836E-0001 -3.284740E-0001
 -1.926205E+0000 -1.212297E+0000
 -4.457133E-0001 -9.228672E-0001
  1.142105E+0000 -1.382454E+0000
  1.170237E+0000  1.731689E+0000
  3.740139E-0001 -2.782477E-0001
  7.505668E-0001 -1.249501E+0000
  5.873166E-0001 -1.404796E+0000
 -5.746493E-0001 -1.228409E+0000
 -9.495693E-0001 -4.098540E-0001
 -4.083270E-0001  2.881733E-0001
  3.126918E+0000  1.396604E+0000
 -6.378680E-0001  2.703690E+0000
 -3.526448E+0000  6.857834E-0001
  1.130534E+0000 -4.504081E-0001
  3.328094E+0000  2.258186E-0001
  3.406839E+0000  3.006884E-0001
  8.683249E-0001  1.496800E+0000
 -2.530272E+0000  2.684936E-0001
  3.716065E-0001 -6.987950E-0001
  5.810644E-0001  1.053076E+0000
  9.942342E-0001  1.596603E+0000
 -1.380722E+0000  2.324831E+0000
 -9.171453E-0001  2.306457E+0000
  1.578247E+0000  3.232027E-0001
  2.881774E+0000 -1.335724E+0000
 -4.616792E-0001 -6.324667E-0001
 -1.438370E+0000 -1.241478E+0000
  6.215613E-0001 -1.767179E-0001
  1.503675E+0000 -2.949607E-0001
 -4.272460E-0001 -7.117325E-0001
 -2.638928E-0001 -2.524626E+0000
  1.215311E+0000 -3.004513E+0000
  7.917374E-0001 -1.398235E+0000
 -1.228908E+0000 -1.736764E+0000
  9.187683E-0001 -6.871025E-0001
  1.249818E+0000  2.074682E-0001
  2.053711E-0001  1.246016E+0000
 -3.582945E-0001  1.470087E+0000
 -2.521672E-0001  9.242536E-0001
 -1.705730E+0000  2.018392E-0001
 -1.137526E+0000 -6.659582E-0001
 -1.102085E-0001  5.840247E-0001
 -5.342420E-0001  1.657520E+0000
  1.174725E+0000  1.808568E+0000
  7.860643E-0001  4.071212E-0001
 -2.338702E+0000 -1.353827E-0001
  1.291086E-0001  9.471320E-0001
  2.904707E+0000  3.380418E-0001
  2.774273E+0000  1.007696E+0000
 -7.152260E-0001 -1.616353E-0002
  1.733497E+0000 -1.081501E-0001
  8.616134E-0001 -8.684047E-0001
 -1.872500E+0000  4.616943E-0001
 -1.509570E-0001  2.645495E+0000
  7.259590E-0002  2.619075E+0000
 -6.883093E-0001  2.802265E-0001
  1.609732E+0000 -8.791646E-0001
  3.513136E+0000  1.984485E+0000
  2.690307E+0000  2.470680E+0000
 -1.224363E+0000  6.160266E-0001
 -4.301878E-0001 -1.684180E-0001
 -1.570742E+0000 -9.456087E-0001
 -4.627267E-0001 -1.500283E+0000
 -5.940289E-0001 -4.494019E-0001
 -3.468003E+0000  2.912556E-0001
 -8.797611E-0001 -2.472589E-0001
  5.155462E-0001  5.330813E-0002
  6.147357E-0001  1.624754E+0000
 -1.618077E+0000  1.932847E+0000
 -6.340199E-0001 -1.956682E+0000
  1.676898E+0000 -1.401397E+0000
  8.226771E-0002 -1.486545E+0000
  2.921929E-0001 -7.777609E-0001
  6.525464E-0001 -1.760394E+0000
 -8.831628E-0001 -1.087031E+0000
 -8.619900E-0001  1.689272E+0000
 -2.889228E+0000  2.590375E-0001
 -9.639783E-0002  1.777980E+0000
 -5.894410E-0001  2.604190E+0000
 -1.340486E-0001  3.239634E-0001
 -5.191436E-0001 -1.290234E+0000
  2.264515E+0000 -1.173578E+0000
  2.634058E+0000 -1.018312E+0000
  1.231523E+0000 -1.272993E+0000
 -2.915939E-0001 -2.036391E+0000
  9.489921E-0002  4.406718E-0001
 -2.755332E+0000 -1.029524E-0001
 -1.145728E+0000  3.207503E-0001
  4.488460E-0001 -2.150243E-0001
  1.547412E+0000 -2.353311E-0001
  9.663988E-0001 -1.764972E-0001
  3.416242E-0001 -6.904336E-0001
 -5.054756E-0001  1.497811E-0001
 -3.433068E-0001  3.802269E-0001
  4.253762E-0001  6.703268E-0001
  1.468143E-0001 -1.354340E+0000
  1.577471E+0000 -1.271508E+0000
  1.906696E+0000 -1.167307E+0000
 -1.386987E+0000 -1.383218E+0000
  1.196140E-0001 -1.043738E+0000
 -1.133778E+0000 -9.574934E-0001
 -6.168422E-0001 -4.205332E-0001
 -1.251925E+0000  4.954134E-0001
 -1.699776E-0001  7.262825E-0001
  1.084044E+0000 -2.082691E-0001
  1.836641E+0000 -2.314619E+0000
 -1.375019E-0002 -2.548065E+0000
 -1.395235E+0000 -1.320646E-0001
 -2.287386E+0000  1.440978E+0000
 -4.292416E-0001  1.779973E+0000
  1.074967E+0000 -5.213840E-0001
  2.336640E+0000 -1.338252E+0000
  1.965043E+0000  7.310950E-0001
 -2.091820E+0000 -1.414481E+0000
 -1.721711E+0000 -1.375873E+0000
  7.426256E-0001 -1.366837E+0000
 -3.298375E-0001  1.450041E+0000
 -1.021097E+0000  1.408841E+0000
 -9.573901E-0001  5.868611E-0001
  7.697658E-0001  5.940631E-0001
  1.310782E+0000  1.088365E+0000
 -3.426323E-0001  2.791048E+0000
 -9.046968E-0001  1.100911E+0000
  1.265211E+0000 -7.425275E-0001
  2.380719E-0001  6.538957E-0001
 -1.229908E+0000  2.210760E+0000
 -9.671991E-0001  3.770586E-0001
  1.716016E-0001  1.127648E+0000
  1.703663E+0000 -1.082749E-0002
  3.237642E-0001 -8.394900E-0001
 -5.554815E-0001  9.160142E-0001
  1.052395E+0000 -3.082113E-0001
  8.825894E-0001 -1.205916E+0000
  1.026607E+0000  9.200770E-0001
  1.683785E+0000 -8.241096E-0003
  8.201588E-0001 -6.442390E-0001
  2.234895E+0000 -1.494935E+0000
  3.977638E-0001 -4.705303E-0002
 -1.197584E+0000  2.136724E-0001
  1.462644E-0001 -1.875973E+0000
  2.070430E+0000 -4.359017E-0001
 -4.458131E-0001  1.306594E+0000
 -2.244306E+0000  1.511862E-0001
 -5.766180E-0001  1.558145E+0000
 -5.497217E-0001  2.118572E+0000
  1.031040E+0000  1.466732E+0000
  4.488224E-0001 -1.076548E+0000
  8.437665E-0001 -5.331403E-0001
  1.071414E+0000 -8.577097E-0001
 -8.613719E-0002  1.341326E-0001
 -1.673880E-0001  3.345518E-0001
 -7.483471E-0001 -1.002655E-0001
 -2.211228E+0000  8.455790E-0001
  8.037499E-0001  6.716682E-0001
  4.218351E-0001  1.559612E+0000
 -4.132108E-0001  1.476558E+0000
  3.657193E-0002 -2.639895E-0001
  2.760079E-0001 -5.887286E-0001
 -1.151279E+0000 -1.023562E+0000
 -7.549525E-0002 -5.344634E-0001
  1.829582E+0000  1.068779E+0000
 -8.794558E-0001 -1.054543E+0000
 -1.784954E+0000 -3.074895E+0000
 -2.351568E-0001 -1.462674E+0000
  5.337632E-0001 -8.711368E-0001
  1.343948E+0000  2.902516E-0001
 -1.170463E+0000 -1.545083E+0000
 -1.345599E+0000 -2.050203E+0000
 -1.424279E-0001 -2.521152E+0000
  1.054883E-0001  1.704063E-0001
 -1.145116E-0001 -9.481975E-0001
 -1.064676E+0000 -2.781828E-0001
 -2.149052E+0000  2.221867E+0000
 -6.147698E-0001 -6.723165E-0001
  1.132892E+0000 -2.195515E-0001
  1.239559E-0001 -1.503648E+0000
  2.403299E-0001 -2.099287E-0001
 -2.689833E-0002 -6.189764E-0001
  4.736301E-0001 -9.508869E-0001
  8.628768E-0002 -5.286719E-0001
 -1.823274E-0001 -8.127236E-0001
 -1.915881E+0000 -2.773359E+0000
  5.687303E-0001 -1.065646E+0000
 -6.844571E-0001  5.057702E-0001
  6.183056E-0001 -4.062371E-0001
  2.705876E-0001  1.868622E+0000
  1.131885E-0002  2.519092E+0000
 -7.952718E-0001  4.455092E-0001
 -6.550779E-0001 -4.072026E-0001
  1.804609E+0000 -1.197996E+0000
  1.051543E+0000  5.382108E-0001
 -1.530895E+0000  2.868353E-0001
 -1.518117E+0000 -5.760775E-0001
  3.958128E-0002 -1.718851E+0000
  2.513338E+0000 -1.417396E+0000
  6.452758E-0002 -2.000309E-0001
 -2.078369E+0000 -1.340294E+0000
 -9.023594E-0001 -1.306695E+0000
 -2.721689E+0000  4.619412E-0001
 -1.673242E+0000 -1.481230E+0000
 -2.005584E-0001 -1.909512E+0000
  1.412087E+0000 -2.959462E-0001
 -1.642717E+0000  2.169809E-0001
 -1.368008E+0000 -1.643360E+0000
  5.067530E-0001 -1.591298E+0000
  2.081277E+0000  2.415801E-0001
 -2.483853E+0000  8.411063E-0001
 -2.772285E+0000  1.056015E+0000
  3.210540E-0001 -2.831907E+0000
  3.293607E+0000 -1.192497E+0000
  1.809749E+0000 -2.064000E-0001
 -6.555321E-0001 -6.220921E-0001
  8.079416E-0001 -1.480909E+0000
  1.581825E+0000  5.127087E-0001
 -1.341104E+0000  2.514627E+0000
 -4.271576E+0000  2.081821E+0000
 -6.253524E-0001  4.313649E-0001
  2.317208E+0000  7.376655E-0001
 -2.875067E-0001  1.906731E+0000
  3.525986E-0001  8.756348E-0001
  3.617337E-0001 -2.056313E-0001
 -1.274111E+0000  3.207280E+0000
 -4.776403E+0000  1.202893E+0000
 -1.568702E+0000  4.134156E-0001
  2.842909E+0000 -1.046307E+0000
  1.299579E+0000 -1.128099E+0000
 -2.915260E+0000 -1.518573E+0000
 -1.663929E+0000 -1.593990E+0000
  9.685140E-0001 -2.747765E+0000
 -2.722584E-0001  8.407387E-0001
 -2.842479E+0000  1.738485E+0000
 -1.025426E+0000  1.933950E+0000
 -2.707574E-0001  1.337444E+0000
  1.748152E+0000  7.884746E-0001
  6.935597E-0001  1.421909E-0001
  1.306593E-0001  1.340792E+0000
 -1.425016E+0000 -2.303319E-0002
  5.021500E-0001 -8.770922E-0002
  2.859288E+0000  2.524953E+0000
 -1.921120E+0000  1.366351E+0000
 -2.828709E+0000  1.671776E+0000
 -2.066830E+0000  1.436992E+0000
  4.275025E-0001  2.755499E+0000
  2.984605E+0000  2.147323E+0000
  1.195262E+0000 -3.869519E-0002
 -1.059361E+0000 -1.875622E+0000
  6.740757E-0002 -3.771574E+0000
  5.326976E-0001 -9.602983E-0001
  5.507866E-0001 -2.761865E+0000
 -1.705668E+0000 -2.380733E+0000
 -3.289492E+0000 -1.715739E-0001
 -1.522920E+0000  9.396492E-0001
  3.826302E-0001 -9.658527E-0002
 -8.642826E-0001 -1.296994E+0000
  6.483313E-0001  2.774816E-0001
 -1.676778E+0000  1.319153E+0000
  1.652015E-0001  2.234767E+0000
  2.589264E-0001  7.405602E-0001
  1.792120E+0000  7.906268E-0002
 -1.131810E+0000  7.872733E-0001
  5.222141E-0001  2.489187E-0001
 -7.739658E-0002  8.465300E-0001
 -1.723325E-0001  2.408322E-0001
 -2.769040E-0002  5.364579E-0001
  1.290332E+0000 -4.276333E-0001
 -5.484459E-0001 -2.081179E-0001
 -2.252854E+0000 -1.230960E+0000
 -1.528450E+0000 -6.485655E-0001
 -7.749966E-0001 -4.830959E-0002
  5.854972E-0001  9.463092E-0001
 -7.553530E-0001  3.264222E+0000
 -3.793157E+0000  2.299448E+0000
  1.991429E-0001 -1.040322E+0000
  2.959711E+0000 -1.219298E+0000
  3.238182E+0000 -1.365248E+0000
  1.055385E+0000 -1.752561E-0001
 -2.930567E+0000  1.000173E+0000
 -4.455607E+0000  7.602160E-0001
  2.621872E+0000  3.463467E-0002
  3.639937E+0000 -4.835304E-0001
  2.665450E+0000 -1.410003E+0000
 -6.842803E-0001 -2.305527E-0001
 -1.816032E+0000 -8.611238E-0001
 -2.441308E+0000 -1.722133E+0000
  1.030172E+0000 -1.679225E+0000
  3.529652E-0001  2.271681E-0001
  2.461487E-0001  4.693620E-0001
 -1.052492E+0000  3.035818E+0000
 -9.256981E-0001  2.938596E+0000
 -3.808417E-0001  3.013198E+0000
 -4.443687E-0001  8.211048E-0001
  1.356391E+0000  1.451460E+0000
  2.029401E-0001 -2.147856E-0001
  1.044051E-0001  2.658624E-0001
 -2.522882E+0000  1.228121E+0000
 -1.245729E+0000 -3.855273E-0001
  2.328629E+0000 -1.959199E+0000
 -1.184527E-0001 -8.627791E-0001
 -2.485592E+0000 -1.340680E+0000
  6.004803E-0001  7.752139E-0001
 -1.080507E+0000  2.291013E-0001
 -1.847342E+0000 -2.247246E-0001
  2.229453E-0001 -1.225918E+0000
  1.736200E+0000 -2.280775E+0000
  7.961920E-0001 -1.168270E+0000
 -5.496498E-0001  5.200034E-0001
 -1.488409E+0000 -7.680283E-0001
 -3.893385E-0001 -1.009468E+0000
 -1.589777E-0001 -1.304281E+0000
  2.402311E+0000 -1.123550E+0000
  1.932992E+0000 -7.585418E-0001
  9.991225E-0002 -1.896983E+0000
 -2.430014E+0000 -2.096654E+0000
  3.924368E-0002 -2.129329E+0000
  3.948128E-0001  4.454247E-0001
 -2.902394E-0001  2.511386E+0000
  2.810380E-0001  1.026344E+0000
  1.707609E+0000 -2.638815E-0001
  1.242822E+0000 -1.416321E+0000
  6.871394E-0001 -2.112059E+0000
 -5.123303E-0001 -1.779341E+0000
 -1.448566E-0001 -2.033406E-0002
  1.156955E+0000  1.666014E-0001
 -7.365252E-0001 -1.040599E-0001
  8.822624E-0002 -8.844464E-0001
 -4.095502E-0001 -9.603480E-0001
  7.028618E-0001  8.071957E-0001
  1.675533E+0000  2.379719E+0000
  2.283456E+0000  2.519454E+0000
  6.741826E-0001  2.647241E+0000
 -3.615090E+0000  9.370748E-0001
 -8.234919E-0001 -1.319154E+0000
  1.271812E+0000  9.216812E-0002
  2.496836E+0000  5.033480E-0001
 -6.990598E-0001  6.627301E-0001
 -1.699561E+0000  1.117924E+0000
 -4.111162E-0001  2.678308E-0001
 -8.752147E-0001  2.125635E+0000
  1.547371E+0000  2.503499E+0000
  1.570861E+0000  3.132834E+0000
 -2.974505E+0000  3.265560E+0000
 -2.167479E+0000  1.080529E+0000
  9.309519E-0001  1.282698E+0000
  8.646971E-0001  1.729732E+0000
 -8.394236E-0001 -2.514928E-0002
 -9.265134E-0001  1.668474E+0000
 -1.758409E+0000  5.264419E-0001
 -3.394934E-0001  8.424777E-0001
 -2.337109E+0000 -5.192037E-0001
 -1.416944E+0000 -1.782241E-0001
 -3.439886E-0001 -1.539925E-0001
 -1.042012E+0000  3.039138E-0002
  1.421056E+0000 -1.654924E+0000
  1.561859E+0000  1.806936E-0002
 -1.317029E+0000  1.936090E+0000
 -8.013547E-0001 -8.867533E-0001
  2.062870E+0000 -1.504464E+0000
  1.515467E+0000 -1.543423E+0000
  6.813613E-0001 -1.566445E+0000
 -2.148818E+0000 -9.323626E-0001
 -4.995013E-0001 -8.954905E-0001
 -2.735623E-0002 -1.775155E-0001
  6.800989E-0001 -1.073256E+0000
  5.942553E-0001  2.203568E+0000
 -2.390836E+0000  1.873008E+0000
 -2.282672E+0000  2.400108E+0000
 -3.859970E-0001 -2.763101E-0003
 -9.409650E-0002 -1.117727E-0001
  1.328711E+0000  1.364738E+0000
  2.085607E+0000 -1.375266E+0000
  2.903296E-0001  1.273376E-0001
  6.246130E-0002  1.164702E+0000
 -8.163845E-0001  2.281059E-0001
  9.328140E-0001 -1.426345E-0001
  4.352817E-0001  1.938965E+0000
  4.420835E-0002  1.172769E+0000
 -3.881450E-0002  1.279561E+0000
 -1.029258E+0000  2.136595E-0003
 -1.018339E+0000 -1.175866E+0000
 -2.893995E-0001 -1.936202E+0000
  9.741633E-0001 -1.095368E+0000
  2.310867E+0000 -2.451889E+0000
  1.202364E+0000 -3.426147E+0000
 -3.940474E-0001 -1.452017E+0000
  3.023364E-0001 -6.162879E-0001
 -1.614490E+0000 -1.439982E+0000
 -3.873955E-0001 -1.672263E-0001
  3.970822E-0001 -2.394796E-0001
  3.685350E-0001  4.460791E-0001
 -4.580233E-0001  9.339140E-0001
 -1.103895E+0000 -7.785030E-0001
 -4.126175E-0001 -1.047579E+0000
 -1.056426E+0000  3.915268E-0001
  4.633742E-0001  4.324865E-0001
  3.730129E-0001  1.198464E+0000
 -1.503929E+0000 -1.094766E+0000
  2.362793E+0000 -1.020836E+0000
  3.003195E+0000 -6.821036E-0001
  4.090560E-0001  5.410905E-0001
 -3.321272E+0000 -3.136539E-0001
 -9.676879E-0002 -1.534103E+0000
  6.643507E-0001 -3.010451E-0001
  2.784984E-0001  8.611984E-0001
 -1.345235E+0000 -6.051700E-0001
  2.397187E-0001 -1.304980E+0000
  1.330289E-0001  1.185552E+0000
 -4.886027E-0001  2.322829E-0001
  2.232441E+0000  1.260080E+0000
 -8.412597E-0002 -1.007158E-0002
 -1.542918E+0000 -1.119358E+0000
 -3.840969E-0001 -1.069747E+0000
  6.682288E-0001 -6.502520E-0001
 -1.825917E-0001 -6.260419E-0001
 -3.375079E+0000 -1.485718E+0000
  8.698826E-0001 -1.076081E+0000
  3.937963E+0000 -9.594188E-0002
  1.558580E+0000  1.334646E+0000
  5.878020E-0001  7.497817E-0001
 -2.752205E+0000  7.928729E-0001
 -3.501185E+0000  1.572520E+0000
 -1.810585E+0000 -1.076790E+0000
  4.656975E+0000 -1.184941E+0000
  1.782616E+0000  1.916231E+0000
 -2.509984E+0000  2.326211E+0000
 -7.035463E-0003  1.971289E+0000
 -7.621291E-0001  1.832606E+0000
  2.365283E+0000  1.351159E+0000
  1.476700E+0000  2.856969E+0000
 -2.283518E-0001 -1.403262E-0001
  1.812710E-0001 -1.568055E-0001
 -2.045283E-0001 -2.481512E-0001
  1.825077E+0000 -4.773966E-0001
 -5.788739E-0001 -1.141099E+0000
 -4.801073E-0001 -2.088067E+0000
 -1.128544E+0000 -4.100463E-0001
 -2.096231E+0000 -2.963052E-0001
 -6.094996E-0001 -7.795705E-0001
  1.817537E+0000  1.606273E+0000
  1.286587E+0000  8.155463E-0001
 -6.012576E-0001 -1.102651E+0000
 -5.113625E-0001 -3.516701E-0001
 -2.034502E+0000 -1.514799E+0000
  6.698968E-0001 -1.145912E+0000
  8.493231E-0001 -2.527478E-0002
  2.718058E+0000  4.419810E-0001
  6.839224E-0002 -2.202269E+0000
  9.867718E-0001 -9.117127E-0001
 -9.195332E-0001 -2.283691E+0000
 -6.120199E-0001 -2.828573E+0000
  4.277894E-0001 -1.549285E+0000
 -1.071921E+0000 -1.010716E+0000
  2.932547E-0001 -3.771256E+0000
  1.799783E+0000 -3.325042E-0001
  2.518420E+0000  1.322952E+0000
  4.878622E-0002  1.876086E+0000
  1.827882E+0000  7.119097E-0001
  1.953636E+0000  1.204630E+0000
  7.296758E-0001  5.310382E-0001
  2.879615E-0001 -1.028349E+0000
 -3.845686E-0001 -6.099707E-0001
  4.867965E-0001  2.811343E-0001
  6.851749E-0001  5.371137E-0001
  2.473399E-0001  1.358259E+0000
  9.302805E-0002  5.954045E-0001
 -1.452963E+0000  8.477268E-0001
 -2.052395E+0000  1.846107E+0000
 -2.424971E+0000  6.453525E-0001
  1.440626E+0000 -4.832746E-0002
  4.079115E+0000  1.622922E+0000
  4.564347E-0001  1.262465E+0000
 -2.096865E+0000  1.486336E+0000
  1.280306E+0000  9.290887E-0001
  1.000443E+0000  1.564932E+0000
  1.186036E+0000  1.037926E+0000
 -1.593974E+0000  9.175455E-0001
 -1.721334E+0000  1.930121E-0001
 -2.492228E-0001 -1.129339E-0001
 -1.121286E+0000  8.471331E-0002
 -3.998435E-0001  8.678692E-0002
 -2.690266E-0001 -3.334608E-0001
 -1.388352E+0000  3.371539E-0001
 -4.745030E-0002 -1.373003E+0000
 -4.301720E-0001  1.739819E-0001
 -2.771614E+0000 -1.569031E-0001
  6.576095E-0001 -5.313672E-0001
  1.877555E+0000 -2.860971E-0001
  3.189543E+0000 -2.567737E-0001
  1.362591E+0000 -1.584274E+0000
 -1.080080E+0000 -4.558245E+0000
 -8.509490E-0001 -2.702580E+0000
  3.276040E-0001 -4.683877E-0001
 -2.263396E-0001  1.175370E+0000
 -4.322347E-0001  9.252040E-0001
  2.375911E+0000  4.062096E-0001
  4.234529E-0001 -7.946591E-0001
 -3.641618E-0001 -1.092439E+0000
 -7.753956E-0001 -1.523291E-0001
  3.080797E-0001  1.875089E+0000
 -9.516798E-0001 -3.118730E-0001
  2.820518E+0000 -1.280375E+0000
  2.423180E+0000 -5.410714E-0001
 -3.368758E-0001  2.275253E-0001
 -1.952047E+0000 -1.567608E+0000
 -2.024629E-0001 -6.099332E-0001
  4.539583E-0001  2.141049E-0001
 -5.252594E-0001 -1.801997E+0000
  2.613717E+0000 -1.991850E+0000
  1.545041E+0000 -4.515382E-0001
 -6.923060E-0002 -4.153705E-0001
 -2.860482E+0000 -9.652532E-0001
 -7.194594E-0001 -1.753439E+0000
  2.087063E+0000 -2.090061E+0000
  1.546086E-0001 -3.670021E-0002
 -2.154132E+0000  7.026603E-0001
 -1.590320E+0000 -8.982922E-0002
  7.714840E-0001  3.269215E-0001
  1.076344E+0000 -6.091622E-0001
  1.157113E+0000 -1.123112E+0000
 -1.295365E+0000 -3.115626E+0000
 -3.779465E+0000 -2.273982E+0000
 -2.447905E+0000 -8.752769E-0001
  2.347835E+0000 -2.333640E-0001
  2.389865E-0001  6.050410E-0001
 -2.575447E-0001  2.954078E-0001
 -2.140862E+0000 -3.948127E-0001
  5.378462E-0001 -6.485895E-0001
  4.954642E+0000 -4.288756E-0001
  1.052247E+0000  1.323108E+0000
 -1.494135E+0000  1.569452E-0001
 -6.288955E-0001 -1.109832E+0000
  2.600510E+0000 -7.903801E-0001
  2.891523E+0000 -1.349774E+0000
 -3.766432E-0001 -1.283813E+0000
  4.320112E-0001 -4.847788E-0001
 -5.088872E-0001  1.036213E+0000
 -2.393936E+0000  4.687442E-0001
 -1.254008E+0000 -3.382640E-0001
 -3.912989E-0001  6.345765E-0001
  6.888812E-0001  1.632509E+0000
 -1.614324E+0000  4.500638E-0001
 -1.844215E+0000  2.008822E-0001
  6.399505E-0001  7.497670E-0001
  2.261423E+0000  2.556609E+0000
  6.861525E-0001  3.031976E+0000
 -2.070938E+0000  1.730506E+0000
 -6.761909E-0001  1.371821E+0000
 -1.153976E-0001  1.374717E+0000
  1.157856E+0000 -1.018036E+0000
  2.554652E-0001 -9.541228E-0001
 -2.567766E+0000 -5.237832E-0001
 -5.293010E-0001 -1.034172E-0001
 -7.877543E-0001  1.243042E+0000
 -3.106512E-0001  1.617724E+0000
  8.671592E-0001  5.736555E-0001
  2.537163E+0000  1.450260E+0000
  1.738878E-0001  8.602217E-0001
 -6.850337E-0001 -1.145941E+0000
 -9.413016E-0001 -2.080395E+0000
  5.279555E-0001  7.633136E-0001
 -8.799526E-0001  8.820843E-0001
 -1.455430E+0000 -1.276610E+0000
  1.243565E+0000 -1.810769E+0000
  2.892375E+0000 -1.768884E-0001
 -5.365546E-0002 -3.096585E-0001
 -2.702424E+0000  1.493647E+0000
  2.053155E-0001  1.475494E-0001
 -1.740348E+0000  9.083314E-0001
 -2.230833E-0001 -5.413212E-0002
  1.167071E-0001  6.206090E-0001
 -8.981283E-0001  1.769304E+0000
 -8.589490E-0001  6.069794E-0001
  7.650879E-0001  1.092492E+0000
  8.834229E-0001  2.662739E+0000
  2.098949E+0000  1.786875E+0000
  1.166552E+0000  1.463493E+0000
  2.145696E+0000  6.458060E-0003
  3.643700E-0001  6.491254E-0001
 -1.508463E+0000 -7.320119E-0001
  7.587199E-0001 -1.381481E+0000
  2.245782E+0000 -4.320373E-0002
  1.001829E+0000  1.432717E+0000
 -1.719976E+0000 -2.643766E-0001
 -2.764740E+0000  6.486681E-0001
 -1.080476E-0001  1.661166E+0000
 -3.140190E-0001  6.995387E-0001
 -1.775163E+0000  2.851810E-0001
  4.874423E-0001 -5.506871E-0001
  5.038156E-0001 -1.445918E+0000
  4.024731E-0002 -2.448990E+0000
 -1.398298E+0000 -2.084701E+0000
 -1.387751E+0000 -4.018302E-0001
 -1.378452E+0000 -6.456724E-0001
  4.597438E-0001 -1.748515E+0000
 -5.163819E-0001  7.642317E-0001
 -7.668275E-0001 -9.546905E-0001
  8.434813E-0001 -1.211639E+0000
  5.458369E-0001 -1.236670E+0000
 -2.590498E+0000 -1.056326E+0000
 -1.895087E+0000  4.514634E-0001
 -1.379769E+0000 -6.755527E-0001
  1.413487E+0000 -4.747977E-0001
  1.300294E+0000  5.929354E-0001
  8.220085E-0001 -2.667715E-0001
  3.592263E-0001 -2.603657E+0000
  8.795364E-0001 -1.126791E+0000
 -9.602762E-0001 -9.444425E-0002
 -2.787307E-0001  1.038592E-0001
 -3.727742E-0001  2.164949E+0000
 -1.429345E+0000  1.732521E+0000
 -1.463560E+0000 -1.007711E-0001
  1.481711E+0000  1.027503E+0000
  3.045670E-0001  3.201257E+0000
  1.125303E+0000  3.414850E+0000
  2.365180E+0000  1.991487E+0000
  1.346199E+0000  8.935759E-0001
 -4.528309E-0001  2.183312E+0000
  8.123278E-0002 -9.004213E-0001
  9.206904E-0001 -1.024264E+0000
  2.483800E-0001 -1.314202E+0000
  1.308561E+0000 -1.966210E+0000
  2.475039E-0001  9.804183E-0001
 -3.697254E-0002  2.007348E+0000
 -3.301548E+0000  1.349598E+0000
 -1.152332E+0000 -2.280471E+0000
  6.352710E-0001  2.163355E-0001
  1.497851E+0000 -1.486427E-0001
  1.435235E+0000 -5.341248E-0001
  2.116621E+0000  1.028335E-0001
 -1.570632E+0000 -1.522888E-0001
 -2.906630E+0000  6.105207E-0001
  1.258878E-0001  1.974573E+0000
  4.183606E+0000  2.492823E+0000
  1.068900E+0000  3.045758E+0000
  8.645344E-0003  1.249773E+0000
  4.370678E-0001  1.601539E+0000
 -2.163713E-0001  7.419872E-0001
 -2.025725E-0001 -1.491799E+0000
 -5.037581E-0001 -1.667673E+0000
 -4.253874E-0001 -2.132544E+0000
 -3.240796E-0002 -1.836472E+0000
 -6.682924E-0001 -5.385966E-0001
 -1.505592E-0001 -3.226074E-0001
 -6.829843E-0001  1.745624E-0001
  2.343363E+0000 -8.022545E-0001
  2.441097E+0000 -5.593421E-0001
  1.680132E+0000  1.612215E+0000
  2.906383E-0001  1.494847E+0000
 -1.249682E+0000 -3.986880E-0001
 -3.512186E-0001 -6.143085E-0001
  1.047821E+0000  4.024685E-0001
 -7.067194E-0001  7.750703E-0001
 -1.870554E+0000 -3.200119E-0001
 -7.057750E-0001 -8.789950E-0001
 -1.105896E+0000 -2.217788E-0001
 -2.902572E-0001  1.464186E+0000
 -3.756579E-0001  1.831928E+0000
 -8.540024E-0001  2.474826E+0000
  3.768823E-0001  1.649432E+0000
 -3.708021E-0001  1.024578E+0000
  6.411492E-0001  2.110012E-0004
 -1.064652E+0000 -1.296104E-0001
 -2.141012E+0000  1.386640E+0000
 -1.628603E+0000  1.128842E+0000
 -5.586646E-0001  4.357521E-0001
  3.512132E-0001  1.744026E+0000
 -1.272762E+0000  1.565588E-0001
 -1.826009E+0000  5.013041E-0001
  9.729339E-0002 -2.047010E+0000
  1.109196E+0000 -3.498707E+0000
  3.693464E+0000 -2.399453E+0000
 -1.578013E+0000 -8.809139E-0001
 -3.102351E+0000 -3.881260E+0000
  4.610961E-0001 -1.583183E+0000
  9.149180E-0001  1.889354E-0002
 -1.280612E+0000  1.457970E+0000
 -2.447090E+0000  1.124012E+0000
 -5.019894E-0001  1.007819E-0002
  8.171070E-0002 -4.189088E-0001
  1.797226E+0000 -1.572689E+0000
  1.753184E+0000 -6.413238E-0002
 -5.484886E-0001  2.426476E+0000
 -2.534515E+0000  1.518095E+0000
 -1.429393E+0000  1.086537E+0000
 -9.838393E-0001  1.200241E+0000
  1.865535E+0000  1.978680E-0001
  3.895029E+0000  8.465941E-0001
  7.543528E-0001  6.552947E-0001
 -1.890638E+0000  1.259486E+0000
 -2.416350E-0002 -1.419490E+0000
  2.832046E+0000 -1.130991E+0000
  2.047643E+0000  9.182448E-0001
  6.732237E-0001  1.789364E+0000
 -1.672344E+0000  1.154071E+0000
 -1.952525E+0000 -1.145566E+0000
  4.381210E-0001 -2.756316E+0000
  4.564328E-0001 -7.141163E-0001
  6.146033E-0001 -1.782989E-0001
  4.725530E-0002 -1.615235E-0001
 -1.888091E+0000 -1.840140E+0000
 -9.257826E-0001 -1.310363E+0000
  1.042384E+0000 -2.611086E-0001
 -1.624210E-0001 -7.827139E-0001
 -1.216751E+0000 -1.135800E+0000
 -5.157184E-0001 -1.488741E-0001
  5.465909E-0002 -5.712768E-0001
  2.230710E+0000  1.437402E+0000
  1.603449E+0000  1.150760E+0000
  6.764806E-0001 -1.346422E+0000
  8.219045E-0001 -5.666894E-0001
 -2.520305E+0000 -2.805828E+0000
 -1.221986E+0000 -1.445277E+0000
  5.213984E-0001 -7.818287E-0001
  1.251459E+0000 -6.908475E-0001
  3.235806E+0000 -2.531319E-0001
 -6.175822E-0001 -2.244690E-0001
 -5.672397E-0001 -1.855211E+0000
 -2.156194E+0000 -8.095183E-0001
 -2.529221E+0000 -5.877978E-0001
 -5.610354E-0001 -3.300353E-0001
  1.265015E+0000  2.142407E-0001
 -1.538319E-0003  1.240795E-0001
 -3.827057E-0001 -5.190661E-0001
 -6.663441E-0001 -9.182693E-0001
  8.776846E-0001 -4.131301E-0001
 -1.221130E-0001 -1.533092E+0000
  7.573874E-0001  1.515575E+0000
 -2.137879E+0000  6.436496E-0001
 -1.101936E+0000  5.720379E-0001
  6.383020E-0001 -7.024686E-0001
  1.489986E+0000 -8.139611E-0001
  3.858787E-0001 -5.828016E-0001
 -1.637928E+0000 -1.285716E+0000
 -1.694664E+0000 -1.654197E+0000
  1.291317E+0000  2.240861E-0001
 -5.593681E-0002  4.841904E-0001
  4.522046E-0001  2.123890E-0001
 -1.969527E+0000 -9.218036E-0001
 -2.495253E+0000  4.252926E-0001
 -9.630650E-0001 -9.538888E-0001
  2.409000E-0001  2.847138E-0001
  4.332698E+0000  8.631563E-0001
 -5.739025E-0001  4.477258E-0001
 -2.881712E+0000 -1.460983E+0000
 -1.050353E-0001 -1.022405E+0000
  6.226512E-0001 -8.459212E-0003
 -1.053045E+0000  4.221944E-0002
 -7.812116E-0001 -9.692049E-0001
  1.228464E+0000  4.436229E-0001
  4.457246E-0001  1.073723E+0000
 -1.513859E+0000  3.040120E+0000
 -1.159526E+0000  1.866210E+0000
 -4.901377E-0001  1.259277E+0000
 -5.320493E-0001  1.707522E+0000
 -6.295953E-0001  1.294966E+0000
 -1.411926E-0001  1.320402E+0000
 -2.774285E+0000  1.993559E+0000
 -1.318216E+0000  9.450043E-0001
 -6.874172E-0001  1.465719E-0001
 -1.210181E-0001  4.018212E-0002
 -1.321458E+0000  9.515798E-0002
  1.634749E+0000 -1.283942E+0000
  5.669159E-0001 -1.049360E-0001
  1.139689E+0000 -1.056337E+0000
  1.774331E+0000 -9.606031E-0001
  1.634742E+0000 -2.127584E-0001
 -1.518842E+0000 -2.280188E+0000
 -9.683320E-0001 -1.407138E+0000
 -7.879775E-0001 -7.098494E-0001
 -1.753940E+0000  2.236248E+0000
 -2.014039E+0000  1.697785E+0000
 -2.300431E+0000  7.448420E-0001
  1.186562E+0000 -4.313540E-0001
  1.124534E+0000  7.772381E-0001
  1.344126E-0001  7.872900E-0001
  8.696122E-0002  9.706392E-0001
  1.345266E+0000  3.458340E-0002
  2.236488E+0000 -1.871765E-0001
 -2.461444E+0000  3.146699E-0001
 -2.452405E+0000 -5.543390E-0001
  1.186597E+0000 -6.423758E-0001
  1.428118E+0000 -6.848091E-0001
  4.898525E-0002  7.924273E-0002
 -1.283343E+0000 -1.006257E+0000
 -6.297488E-0001 -3.509923E+0000
  1.650373E+0000 -2.678064E-0001
  3.410106E-0001  1.729757E+0000
 -1.734821E+0000 -5.164722E-0001
 -1.611503E+0000 -9.850976E-0002
 -5.273385E-0001  2.708003E-0001
 -1.143281E+0000 -2.975136E-0001
 -7.096056E-0001  6.508992E-0001
  9.231556E-0001  1.654852E-0001
  1.278236E+0000 -9.545414E-0002
  7.474228E-0001 -2.438208E+0000
  2.814097E-0001 -1.844556E+0000
  1.196962E+0000  1.263362E+0000
 -1.207844E+0000  1.826462E+0000
 -2.382899E+0000 -5.597891E-0002
  9.603408E-0001  1.020311E+0000
  1.480778E+0000  1.459270E+0000
 -2.077688E-0001 -1.765945E-0001
 -7.759709E-0001 -1.973936E+0000
  5.241667E-0002 -4.352440E-0001
  4.081781E-0001  2.560826E-0001
  6.311901E-0001 -1.743025E+0000
  2.865618E+0000  3.533601E-0001
 -8.677586E-0001  9.047236E-0001
 -2.717149E+0000  1.969076E+0000
 -4.370524E-0001  6.460373E-0001
  2.034645E+0000  1.993038E+0000
 -9.004005E-0001  1.820060E+0000
 -9.919813E-0001  3.011167E-0001
  1.427238E+0000 -2.834312E-0001
  5.857884E-0001 -5.079851E-0001
  1.032876E+0000 -1.773546E+0000
  1.229357E+0000 -8.536570E-0001
  1.018630E+0000 -5.624689E-0001
 -6.059706E-0001 -1.751329E+0000
 -5.439275E-0001 -1.079022E+0000
 -6.634486E-0001 -1.697516E+0000
 -1.745845E+0000  6.013131E-0001
  1.544615E-0001  1.443950E-0001
 -3.380893E-0002 -1.616568E+0000
  7.897965E-0001  2.536072E-0001
  1.139262E+0000 -4.847014E-0002
 -1.470132E-0001  3.177301E-0001
 -2.468184E+0000  1.112936E-0001
  4.562323E-0002 -9.846052E-0001
  1.613449E+0000 -1.322216E+0000
  1.111339E+0000  1.085434E+0000
 -1.641994E+0000  2.843936E+0000
 -2.629290E+0000  4.196889E-0001
  8.748220E-0002 -9.635314E-0002
  3.402874E-0001 -2.414692E-0001
 -7.787400E-0001  1.319862E+0000
 -1.415095E+0000 -9.536918E-0001
  1.894263E+0000 -1.106624E+0000
  1.915773E+0000  9.239096E-0001
 -1.236073E+0000  2.145413E+0000
 -3.085666E+0000  1.618028E+0000
 -1.851097E+0000 -9.467272E-0001
  1.597588E+0000 -1.855529E-0001
  6.977607E-0001  1.247174E+0000
  2.735520E-0001  2.312640E+0000
 -2.772809E+0000  2.284037E+0000
 -1.041183E+0000  1.265568E+0000
  1.479551E+0000  1.498956E+0000
 -3.722151E-0001  8.872354E-0001
  1.360930E+0000  5.495385E-0001
 -1.305930E+0000  1.547460E+0000
  6.203121E-0001 -4.067087E-0001
  9.223406E-0001 -5.286947E-0001
  3.535375E-0001 -2.517876E-0001
 -1.293429E+0000  9.797418E-0001
 -1.543056E+0000 -2.725139E-0001
 -1.022851E+0000  8.370995E-0001
  1.382095E+0000  1.881936E-0001
  2.866610E+0000  2.088909E+0000
  9.678493E-0001  1.617542E+0000
 -1.011224E+0000  1.890246E+0000
 -8.126967E-0001  6.464062E-0001
  1.379869E-0001  1.757407E+0000
 -8.975773E-0001  1.411969E+0000
  1.681384E+0000  8.309137E-0001
 -8.295792E-0002  1.221980E+0000
  1.933409E-0002  9.148665E-0002
  7.415347E-0001 -4.465094E-0001
  3.142475E-0001 -9.450916E-0001
 -8.300038E-0001 -1.649723E+0000
 -1.702783E+0000 -5.735630E-0001
 -2.820705E+0000  1.859673E+0000
 -1.532017E+0000 -1.812023E+0000
  3.620523E-0001 -4.702994E-0001
  1.540349E+0000  1.825238E+0000
 -5.738339E-0001  2.149352E+0000
  9.766752E-0001 -6.256234E-0001
 -1.495934E+0000 -9.542321E-0001
 -1.840341E+0000 -4.702087E-0001
 -1.530314E-0001 -4.974320E-0002
  7.833699E-0001 -6.494261E-0001
  1.191113E+0000  2.404775E+0000
 -1.470332E+0000  1.830881E+0000
 -3.948957E+0000  1.692827E+0000
  1.076539E-0001  1.193895E-0001
  7.504856E-0002  2.546116E+0000
  1.082520E+0000  1.645926E+0000
 -3.963268E-0001  1.322018E+0000
 -3.606472E+0000 -2.281292E-0001
 -1.693100E+0000 -2.584598E+0000
  3.461342E+0000 -8.774215E-0001
  3.971420E+0000  6.689103E-0001
  1.775210E+0000  2.335440E+0000
  2.077136E+0000 -5.598164E-0001
  1.039358E+0000 -1.209033E+0000
 -2.390155E+0000 -6.029572E-0001
 -2.657211E+0000 -1.368387E+0000
 -1.495864E+0000  1.436139E+0000
 -2.283751E-0001  1.075539E+0000
 -6.030202E-0001 -6.945038E-0001
 -1.487730E+0000 -3.579186E-0001
 -2.050232E-0001  7.688026E-0002
  1.185483E+0000  6.093415E-0001
 -1.383530E+0000  2.285981E+0000
 -1.584268E+0000  7.502808E-0001
  1.338910E+0000  9.267191E-0001
  4.883779E-0001  2.091914E+0000
  3.937745E-0001 -9.017419E-0001
  1.448181E+0000 -9.328958E-0001
  1.275785E-0002 -1.794874E-0003
 -3.771515E-0001 -1.077180E-0001
 -1.507587E+0000  7.420713E-0001
 -2.761884E+0000  1.279054E+0000
  1.559821E+0000  2.248226E-0001
  1.737835E+0000 -2.186243E+0000
  2.080663E-0001 -1.655767E+0000
  9.836701E-0001  1.074172E+0000
 -2.291347E+0000  1.626566E-0002
 -7.758079E-0001 -1.469955E+0000
  1.813721E+0000 -6.793728E-0001
 -2.153360E-0001 -2.076591E-0001
  2.766840E-0001 -1.255624E+0000
 -4.232019E-0001 -1.077547E+0000
  3.154623E-0001 -7.351626E-0002
 -2.085797E+0000 -2.373519E+0000
 -1.774882E-0001 -7.244484E-0001
 -6.064766E-0001 -1.696988E+0000
  1.666473E+0000  1.218520E+0000
 -1.487667E-0001  1.049250E+0000
  2.706122E-0001  1.538172E-0001
 -8.316744E-0001 -1.976249E-0001
  2.704401E-0001 -8.066174E-0001
  1.069328E+0000 -3.012291E+0000
 -2.757337E-0001 -1.359165E+0000
 -7.088726E-0001 -5.101845E-0001
 -8.438243E-0001 -3.211695E-0001
 -9.122861E-0001 -8.198596E-0001
 -3.156350E-0001 -5.867594E-0001
  1.876654E+0000  3.884867E-0001
 -9.073473E-0001  2.427253E-0001
 -1.491460E+0000 -4.394497E-0001
  7.668549E-0001 -9.542635E-0001
  1.834213E-0001  5.724040E-0001
 -7.406130E-0002 -4.490821E-0001
  1.032489E+0000 -1.626053E+0000
  1.067646E+0000 -1.067375E+0000
 -8.651096E-0001  2.337500E-0001
 -9.070220E-0001  1.637358E+0000
  1.127134E+0000 -4.512610E-0001
  2.112940E-0001 -8.028002E-0001
 -3.041307E-0001 -6.659635E-0001
 -1.517683E+0000  8.054423E-0002
 -5.674379E-0001  3.250536E-0001
  1.151446E+0000  3.360296E-0001
  1.192714E+0000 -3.944226E-0001
  1.039740E-0001  3.018927E-0001
 -1.712829E+0000 -1.820991E+0000
  1.369950E+0000 -2.137008E+0000
  1.786294E+0000 -1.851137E+0000
  2.542963E-0001 -1.665426E-0001
  4.651080E-0001  9.081792E-0001
  1.021929E+0000 -7.252213E-0001
  9.779827E-0001  2.511985E-0001
  1.503006E+0000  7.389199E-0001
  1.583416E+0000 -4.999679E-0001
  1.028669E+0000 -1.964056E+0000
 -5.477797E-0002 -1.423862E+0000
 -8.773779E-0001 -1.850452E+0000
  3.599115E-0001 -8.265124E-0001
  9.799188E-0001  3.981179E-0001
 -5.508093E-0001  3.600150E-0001
  6.546668E-0001 -8.624842E-0001
 -2.857772E+0000  1.054380E-0001
 -1.110909E+0000 -3.729422E+0000
  1.514764E+0000 -2.571440E+0000
  3.586548E-0001 -2.696594E+0000
 -1.960448E+0000 -8.444836E-0001
 -2.411215E+0000 -3.589982E-0001
  3.025299E-0001 -1.186319E-0001
  2.496367E+0000  3.920609E-0001
 -9.360571E-0002 -9.146470E-0001
 -1.223851E+0000 -3.551607E-0002
 -3.266480E-0001  1.483301E-0001
 -1.034501E+0000  2.004648E-0001
  1.072547E+0000 -1.233686E+0000
 -8.548854E-0002 -1.779948E+0000
 -3.310632E-0001 -1.718739E+0000
 -4.426614E-0001 -1.273628E+0000
 -1.992069E-0001  7.278904E-0001
 -1.246560E+0000 -9.030974E-0001
 -2.842186E+0000 -6.342979E-0001
 -8.432700E-0001  6.610319E-0001
 -4.408485E-0001  1.585735E+0000
 -1.468168E+0000  1.173605E+0000
 -1.352558E+0000  1.630788E+0000
  5.489641E-0001  1.885121E+0000
  1.379921E+0000  1.465661E+0000
  1.833452E+0000  8.156071E-0001
  2.393225E+0000 -3.512985E-0002
  7.927532E-0001  1.227373E+0000
 -6.967679E-0001  5.105145E-0001
 -6.297977E-0001 -1.271471E+0000
  6.002290E-0001 -1.246028E+0000
 -1.396513E-0001 -1.756709E+0000
 -1.343931E+0000 -1.410676E+0000
 -5.908459E-0002 -7.310102E-0001
  1.480689E-0001 -7.724493E-0002
  8.585516E-0001  1.925745E+0000
 -6.011513E-0001 -1.201001E+0000
 -1.179408E+0000 -1.629339E+0000
  7.213571E-0001 -3.795828E-0001
 -1.815333E+0000 -8.621131E-0001
  2.786656E-0001  4.265101E-0001
  1.232693E+0000 -7.986319E-0001
  2.189409E+0000  3.590028E-0002
  8.848870E-0001  1.640115E+0000
 -7.673396E-0001  1.954310E+0000
 -2.016884E+0000  7.433237E-0001
 -6.908349E-0001  2.976288E-0001
 -2.894315E-0003  3.416622E-0001
 -1.409891E+0000 -2.706036E-0001
  4.340708E-0001  8.600105E-0001
  5.617539E-0001  1.306315E+0000
  5.309427E-0001  2.526364E-0001
  9.747830E-0001  5.707803E-0001
 -1.540904E-0001  3.710767E-0001
 -2.581882E-0001 -1.013423E+0000
 -7.892657E-0001 -1.186991E+0000
  1.357707E+0000  9.781722E-0001
  1.825960E+0000  3.891583E+0000
 -2.442476E+0000  3.692099E+0000
 -9.068596E-0001  2.443257E+0000
 -1.339159E+0000  2.511353E+0000
  1.051060E+0000  2.850960E-0001
  1.516542E+0000  1.419335E+0000
  6.788800E-0001 -6.357756E-0001
 -2.822284E+0000 -1.681430E+0000
 -4.338906E-0001 -1.464056E+0000
  2.290384E+0000 -8.570567E-0001
  2.036549E+0000  2.633063E-0001
 -1.534686E+0000  6.203699E-0001
 -3.543057E+0000  1.090489E+0000
 -1.804049E+0000  2.725688E-0001
  1.767343E+0000  1.129271E+0000
  1.103567E+0000  2.911527E+0000
 -8.290246E-0001  1.402700E-0001
  2.055504E+0000 -1.832795E+0000
  5.430213E-0001 -1.652950E+0000
 -8.340131E-0001 -9.698738E-0001
 -5.170139E-0001  1.253857E-0001
 -1.387682E+0000 -2.079473E+0000
  5.512084E-0001 -1.741488E+0000
  2.747600E+0000 -6.559545E-0002
  1.818429E+0000  1.809520E-0001
 -3.983280E-0002  1.050326E+0000
 -1.088042E+0000 -1.247526E+0000
  1.006688E+0000  4.676144E-0001
  4.648540E-0001  6.450201E-0001
 -2.098106E+0000  1.383407E+0000
 -2.785784E+0000  2.878976E+0000
 -9.207404E-0001  1.378659E+0000
 -1.225045E+0000  2.841488E+0000
 -4.830636E-0001  1.878083E-0001
 -1.344207E-0001  4.707228E-0001
 -1.075419E+0000  9.547444E-0001
  4.280847E-0001  1.487798E+0000
  1.981275E+0000 -2.199337E+0000
  5.668529E-0001  9.259857E-0001
 -1.743749E+0000 -8.117606E-0001
 -1.995604E+0000 -8.671908E-0001
 -1.025663E+0000 -1.160716E+0000
  2.373962E+0000 -3.510876E-0001
 -6.744834E-0001 -6.753259E-0001
 -9.604314E-0001 -9.423540E-0002
 -1.005735E+0000 -8.178550E-0001
 -1.976252E-0002  3.102162E-0002
  4.700276E-0001  8.706566E-0001
 -9.462777E-0001  8.665713E-0001
 -1.103582E+0000 -9.484468E-0001
  2.232738E+0000 -1.840863E+0000
  3.025955E-0001  9.983686E-0001
 -1.412706E+0000  1.212959E+0000
 -1.813100E+0000 -8.139715E-0001
 -1.456599E-0001  7.876193E-0003
  2.942204E+0000  1.145940E-0001
  1.724988E+0000  3.666347E-0001
 -7.453325E-0001 -1.917512E-0001
 -1.148465E+0000 -1.142133E+0000
 -1.413904E+0000 -2.368558E+0000
 -3.282842E-0001 -1.482509E+0000
 -1.375071E+0000 -7.332218E-0001
  2.242604E-0001 -1.173481E+0000
  1.943955E-0001 -1.093867E+0000
 -1.271301E+0000 -9.859745E-0002
 -2.679153E+0000 -4.043809E-0002
 -1.363379E+0000  2.292636E-0001
 -1.312254E+0000  7.354461E-0001
 -9.392207E-0002  1.242821E+0000
  9.866194E-0001  8.724134E-0001
  2.034192E+0000 -2.136922E-0002
  8.688982E-0001 -5.539865E-0001
  1.314952E+0000  8.272506E-0002
  6.021017E-0001  5.614057E-0002
 -1.098594E+0000 -1.083047E+0000
  7.747823E-0001 -1.270009E+0000
  6.464015E-0001  9.745676E-0001
  3.382554E-0003 -1.064162E+0000
  2.567227E-0001 -2.119713E+0000
  3.570875E+0000 -1.107350E+0000
  1.139247E+0000 -6.484558E-0001
 -1.263515E+0000 -4.669694E-0002
 -9.654898E-0001  2.126163E-0001
 -5.892430E-0001  6.770032E-0001
  8.248079E-0001 -1.063855E+0000
  6.150668E-0001 -2.828037E+0000
  3.627830E+0000 -1.514131E+0000
 -1.339826E+0000 -1.347167E+0000
 -2.034373E+0000 -9.570361E-0001
 -1.767056E+0000 -1.973763E+0000
  2.018468E+0000 -1.173766E+0000
  3.806210E-0001 -2.417063E+0000
 -3.365581E-0001 -6.098437E-0001
  4.057909E-0001 -1.011214E+0000
  4.969524E-0001 -2.882488E-0002
 -6.942871E-0001  2.067482E-0001
  9.612460E-0002  6.980721E-0001
 -1.975328E+0000  1.307555E+0000
 -2.677363E+0000  1.260295E+0000
 -1.179555E+0000  2.701795E-0001
  1.074145E+0000  1.701590E+0000
  1.669936E+0000  2.047980E+0000
  2.707677E-0001 -7.821982E-0001
 -6.891410E-0001 -2.502073E+0000
  4.417078E-0001 -1.697347E+0000
  8.154698E-0001 -2.574208E+0000
 -1.307866E+0000 -2.363268E+0000
 -1.480245E+0000 -2.334998E+0000
  1.465240E+0000 -2.206664E+0000
  1.103631E+0000  8.061064E-0001
 -9.184033E-0001  7.158918E-0001
 -1.779917E+0000 -7.334138E-0001
 -6.804741E-0001 -9.186572E-0002
 -4.295222E-0001 -3.666617E-0001
  2.213853E+0000 -1.622927E+0000
  1.184191E+0000  8.211650E-0002
 -1.763898E-0001 -8.470881E-0001
 -1.258645E-0001 -1.999901E+0000
  1.049206E+0000 -1.973149E+0000
  8.832361E-0001 -1.313998E-0001
  5.031568E-0001  1.997638E+0000
  8.867572E-0001  1.465141E-0001
  1.888188E+0000 -6.492866E-0001
  7.876515E-0001  2.130322E+0000
 -1.023826E+0000  2.476743E+0000
  2.521488E-0001  2.160981E-0001
 -6.527228E-0001  1.682874E+0000
 -5.288962E-0001  1.843441E+0000
  1.151867E+0000  3.080530E+0000
 -1.132919E+0000  2.234241E+0000
  1.032315E+0000  2.846996E+0000
 -5.089844E-0001  2.124105E+0000
 -1.306520E+0000  9.186681E-0001
 -1.679230E+0000 -1.686539E+0000
  6.617696E-0001 -1.316863E+0000
  1.001119E+0000 -4.756957E-0001
 -2.583010E-0001 -3.406519E-0001
 -8.503858E-0001 -1.391493E+0000
  2.645472E-0001 -2.209262E+0000
  4.986432E-0001 -1.055425E+0000
  4.826426E-0001  1.231198E-0001
 -3.876359E-0001  1.804637E+0000
 -1.530058E+0000  1.594945E+0000
 -1.039753E+0000  2.029180E+0000
 -1.244055E+0000  1.648217E+0000
  8.625598E-0001  1.429250E+0000
  2.245758E+0000  1.662750E+0000
  1.475712E+0000  2.117719E+0000
  6.874993E-0001  2.596593E+0000
  8.141913E-0001  5.225951E-0001
 -8.676802E-0002  1.040425E+0000
 -1.054788E+0000 -9.990771E-0001
 -1.339810E+0000 -6.904082E-0002
 -3.085122E-0001 -1.223243E+0000
  6.447207E-0001  2.177488E-0001
 -1.159474E+0000  8.132802E-0001
 -2.154064E+0000  2.127401E+0000
 -5.609096E-0001  3.778634E-0001
  1.802324E+0000  6.629017E-0002
  2.583733E+0000  1.778469E+0000
  1.162583E-0001  2.493498E+0000
 -2.964518E+0000  1.747509E+0000
 -2.453396E+0000  8.819280E-0001
  1.595515E+0000  3.876145E-0001
  7.150595E-0001 -1.539014E+0000
 -2.828020E+0000 -1.945506E+0000
  9.730388E-0001 -1.779260E+0000
  2.947962E+0000  4.481263E-0001
  1.115083E+0000  1.114956E+0000
  1.382471E+0000 -1.829442E+0000
  2.540357E+0000 -1.582861E+0000
 -1.365197E-0001 -7.691921E-0001
 -1.565366E+0000 -1.739677E-0001
 -2.831976E+0000 -3.409151E-0002
 -1.672724E+0000 -4.771014E-0001
 -3.060348E-0001 -1.134583E-0002
  1.404788E-0001  8.115816E-0001
  1.093527E-0001  1.209256E+0000
  9.587805E-0001  1.309098E+0000
  5.237743E-0001  2.505398E+0000
  1.663698E-0001  2.403562E+0000
 -9.583455E-0001  5.436956E-0001
  9.976393E-0001 -1.207962E+0000
  4.048314E+0000  2.574542E-0001
  3.116190E-0001  6.623430E-0001
 -3.649860E+0000 -2.467434E+0000
 -1.532171E+0000 -1.872642E+0000
 -1.324758E+0000 -1.116904E+0000
  4.154860E-0001 -6.823472E-0001
  1.212619E-0001 -1.261864E+0000
 -2.465764E+0000 -1.460754E+0000
 -8.069103E-0001 -5.569401E-0001
  1.299399E+0000  2.092720E-0002
  1.281336E+0000  6.472819E-0001
  1.599017E+0000 -3.710971E-0001
  7.373501E-0002 -2.077635E-0001
  2.148898E+0000  4.613706E-0001
 -2.303172E-0002  1.669718E-0001
 -1.329515E+0000  1.112461E+0000
 -2.926532E+0000 -2.850235E-0001
  9.738869E-0001 -2.787968E-0001
  3.046932E+0000 -8.616792E-0002
  5.714503E-0001 -1.174234E+0000
 -2.555165E+0000  6.717761E-0001
 -2.512888E+0000 -7.907379E-0001
  4.465805E-0001 -2.541706E+0000
  3.319893E+0000 -9.673402E-0001
 -1.459826E+0000  1.021131E+0000
 -3.588689E+0000 -6.134856E-0001
 -2.161072E+0000 -1.239306E+0000
  1.561652E+0000  8.000453E-0001
  6.680654E-0001  2.933964E+0000
 -5.511956E-0001 -3.484625E-0001
  1.005000E-0001 -1.129732E+0000
  2.191234E+0000  1.343302E+0000
 -1.169770E+0000  9.642883E-0001
 -9.051718E-0001 -1.660550E+0000
  4.006230E-0001 -1.264791E+0000
  2.298573E+0000  1.050292E+0000
 -1.677406E+0000  1.412555E+0000
 -3.558821E+0000 -7.068951E-0001
 -7.923540E-0001 -1.493466E+0000
  5.809486E-0001 -1.439354E+0000
  7.809484E-0001 -3.109267E-0001
 -2.598776E-0001  1.917075E-0001
 -3.845673E-0001 -2.637096E-0001
  8.026325E-0001  2.174783E+0000
  7.599597E-0002 -7.237517E-0001
 -1.102900E+0000 -1.504066E+0000
  7.344346E-0001 -2.225127E+0000
  1.039948E-0001 -2.488073E+0000
 -2.428917E+0000  7.367624E-0002
 -6.398719E-0001 -1.188306E+0000
 -4.388657E-0001  2.977154E-0001
  5.308373E-0001  1.565430E+0000
 -6.603668E-0001  1.512468E+0000
 -1.311268E+0000 -4.583899E-0001
  7.515047E-0001  6.595453E-0001
  2.163684E+0000  4.274920E-0001
  9.015143E-0001 -8.792762E-0002
 -4.050254E-0001 -7.785420E-0001
  9.716330E-0001 -1.699939E+0000
  1.952079E+0000 -1.164602E+0000
  1.901493E+0000 -2.370142E-0001
  6.670777E-0001  1.110996E+0000
 -1.522468E+0000 -1.005961E+0000
 -1.756663E+0000  1.950730E-0001
 -3.730363E-0001 -4.100269E-0001
  2.202712E+0000 -1.346089E+0000
 -1.886154E+0000 -1.345966E+0000
 -1.249573E+0000 -1.450238E+0000
 -1.257065E+0000 -2.067802E+0000
 -4.092685E-0001 -1.697321E+0000
  1.975916E-0001 -1.737589E+0000
  1.562138E+0000 -1.470087E+0000
 -8.783693E-0001 -2.469332E-0003
 -1.510987E+0000 -1.870595E-0001
  1.523935E+0000 -2.849025E-0001
  2.057829E+0000 -8.170186E-0001
  1.390863E+0000 -1.035006E+0000
 -1.630844E+0000 -2.292871E+0000
  4.705773E-0001 -3.212942E+0000
 -2.159906E+0000 -1.023848E+0000
 -1.960725E+0000 -2.650559E-0001
 -4.071346E+0000 -1.738419E+0000
  1.673151E+0000 -9.025069E-0001
  1.675750E+0000  2.035310E+0000
 -1.104192E+0000  1.445056E+0000
  4.276246E-0001  1.586697E+0000
  1.139395E+0000  2.845187E+0000
  1.322191E+0000  1.531465E+0000
  4.070653E-0001  9.283889E-0001
 -1.155260E+0000 -1.688965E-0001
 -2.293023E+0000  6.503349E-0001
 -2.020673E+0000  1.582500E+0000
 -4.225945E-0001  1.445841E+0000
 -2.541710E+0000  7.723728E-0001
 -1.539471E-0002 -4.666302E-0002
  1.219858E+0000  1.329805E+0000
 -1.784950E+0000  1.118171E+0000
  6.706065E-0001  3.419129E-0001
  2.437845E+0000 -7.544415E-0001
  1.369710E+0000  1.635547E+0000
 -1.131705E+0000  1.900152E-0001
 -1.626966E+0000  2.624379E-0001
  4.529484E-0001 -4.024102E-0002
  1.447968E+0000  2.302547E-0001
  1.427594E+0000  5.566373E-0001
  1.991613E+0000  3.373867E-0001
  1.268626E+0000  9.131755E-0001
 -9.768888E-0001 -2.015160E+0000
  1.091878E+0000 -2.821956E+0000
  1.020305E+0000 -1.815987E+0000
 -2.127848E+0000  5.918564E-0002
 -2.821948E+0000  2.440300E-0001
  3.929236E-0001  7.843119E-0002
  3.485036E+0000 -2.638814E-0001
  1.024013E+0000  3.033424E-0001
 -1.663620E+0000  1.039997E+0000
 -2.351448E+0000 -3.336006E-0001
  1.283429E+0000 -1.881950E+0000
  1.969759E+0000 -1.016062E-0001
  6.157541E-0001  1.445006E+0000
 -1.327498E+0000  1.274838E+0000
 -1.028474E+0000 -6.624698E-0001
  2.394281E-0001  6.719002E-0001
 -2.864170E-0001 -2.473885E+0000
  5.581940E-0001 -1.288648E+0000
  1.545691E-0001 -1.322733E+0000
  5.823017E-0001 -6.281426E-0002
 -9.119294E-0001  1.355436E-0001
 -1.558930E+0000 -1.159762E+0000
  2.213961E-0001 -1.424098E+0000
  2.990524E+0000  1.361785E+0000
  2.237492E+0000  3.036617E+0000
 -1.630773E+0000  2.719086E-0001
  1.545979E-0001  1.770664E-0001
  1.093894E+0000 -2.000625E+0000
  2.759101E+0000 -2.770389E-0001
 -1.035612E-0002  1.010076E-0001
 -1.588578E+0000 -2.813747E-0001
  9.892090E-0002 -7.035988E-0001
  3.270850E-0001 -1.643229E+0000
  2.645605E-0001  4.930854E-0001
  9.169669E-0001  1.998891E-0001
  2.762333E-0001  8.650119E-0001
 -1.229030E+0000 -3.290994E-0001
 -3.177047E+0000  1.356971E+0000
 -6.970271E-0002 -1.760485E+0000
  1.769551E+0000 -4.210026E-0001
  4.625726E-0001  5.918970E-0001
  9.765868E-0002  2.437707E-0002
 -3.957245E-0001 -9.432824E-0001
  3.917679E+0000 -1.979089E+0000
  5.641049E+0000 -1.427873E+0000
  2.382268E-0002 -1.375479E+0000
 -2.996037E+0000  9.903792E-0001
 -2.064515E+0000  1.148221E+0000
  9.515283E-0001 -1.258073E+0000
  2.025468E+0000 -3.314327E-0001
  2.835465E+0000 -3.502326E-0001
 -4.061333E-0001 -2.514238E+0000
 -1.037811E+0000 -1.977874E+0000
 -7.351428E-0001 -1.913965E+0000
  3.992656E-0001 -4.760881E-0001
  6.689437E-0001  1.050804E+0000
  9.246214E-0001  1.040620E+0000
 -1.921802E+0000  1.309410E+0000
 -2.954468E-0001  2.885074E-0001
 -8.852437E-0001  9.331660E-0001
 -1.576343E+0000 -7.119714E-0001
 -1.013672E-0001 -2.652920E-0001
  1.273339E+0000  1.367225E+0000
 -2.977753E-0001 -8.026775E-0002
  6.238607E-0001  1.789382E-0001
 -1.995647E+0000  7.913757E-0001
 -1.928185E+0000  5.162811E-0003
  2.136092E-0002  1.459834E-0001
  6.181819E-0001 -8.205700E-0001
  1.081811E+0000 -3.064352E+0000
  2.026418E+0000 -1.694985E+0000
 -8.440806E-0001 -1.898114E+0000
 -1.214507E+0000 -1.901840E+0000
 -1.120043E+0000 -1.105669E+0000
 -6.792495E-0002 -7.686383E-0001
  4.168227E-0001 -3.918143E-0001
 -1.258192E+0000  8.436357E-0001
  3.848215E-0001  5.966353E-0001
 -1.850518E+0000  1.317860E+0000
 -2.181215E+0000  7.294354E-0001
 -2.817866E+0000  1.005862E+0000
  2.192149E-0001 -7.005990E-0002
  8.545866E-0001  2.476394E+0000
  7.287302E-0002  2.402873E+0000
 -2.528198E-0001  1.850977E+0000
 -1.464952E+0000  1.583771E+0000
 -2.667818E+0000  3.383650E-0001
  4.707877E-0001 -8.372832E-0001
 -7.032880E-0001  2.025538E+0000
  5.056196E-0002  1.524511E+0000
  1.190942E-0001  3.908166E-0001
  1.117088E+0000 -1.006413E+0000
  6.830472E-0001 -5.540330E-0001
 -1.403306E+0000  9.543037E-0002
 -5.127732E-0001 -1.621700E+0000
  6.512332E-0002  5.184428E-0001
 -1.855996E+0000  1.632601E+0000
 -1.248025E+0000  1.714023E+0000
  1.023143E-0001  1.633466E-0001
  1.628561E-0001  2.342403E+0000
  3.337310E-0001  1.704493E+0000
  2.301124E+0000  2.750671E+0000
  1.306238E+0000  1.967484E+0000
 -7.173960E-0001  1.941730E+0000
 -1.991538E-0001  2.171206E+0000
 -1.105807E+0000  7.824947E-0001
 -1.717444E+0000 -5.773690E-0001
 -5.455239E-0001 -9.685960E-0001
  2.037598E+0000  5.325508E-0001
 -8.027644E-0001  8.427180E-0001
 -3.262202E+0000 -7.470896E-0001
 -5.397228E-0001  3.007372E-0001
  1.158852E+0000 -1.260097E-0001
  4.104255E-0001 -1.645210E-0001
  1.846887E+0000 -1.524926E+0000
  7.753007E-0001  1.241309E+0000
 -4.777073E-0001  9.914098E-0001
 -2.504302E+0000 -1.705992E-0001
  2.290133E-0001  1.332806E+0000
 -5.577923E-0001  1.162632E+0000
 -6.312110E-0001  7.974484E-0001
  6.684980E-0001 -4.609718E-0002
  5.932490E-0001  3.744281E-0001
 -8.481323E-0001  9.592366E-0001
 -1.770066E+0000  1.118515E-0001
 -1.398656E+0000 -6.568437E-0001
  7.928902E-0001 -1.761106E+0000
  6.999936E-0001 -1.314577E+0000
  7.291341E-0002 -1.580709E+0000
 -1.874115E+0000 -1.069589E+0000
 -1.250612E+0000 -1.575082E-0001
  7.616045E-0001 -1.570392E+0000
  3.691272E-0001 -1.447129E+0000
  1.476238E-0002 -8.361089E-0001
 -2.249786E-0001 -1.072456E+0000
 -5.064202E-0001  6.490296E-0001
 -6.870518E-0001  3.756404E-0001
 -9.529732E-0001 -3.269983E-0002
 -3.427013E-0001 -2.076911E-0001
  3.109198E-0001 -1.130833E+0000
  7.918453E-0001 -3.455218E-0001
  1.072023E+0000  7.579900E-0001
  1.426571E+0000 -5.845145E-0002
  4.864993E-0001  7.368657E-0001
 -2.503313E+0000  3.328745E-0001
 -1.156609E+0000  1.716030E+0000
  2.372297E+0000  9.915755E-0001
  2.291856E+0000  2.154483E+0000
 -5.805972E-0002  6.697743E-0001
 -2.186367E+0000  7.425529E-0001
 -9.119693E-0001 -1.926425E+0000
  2.297749E+0000 -4.431111E-0003
  2.730590E+0000  1.964799E-0001
  1.488175E+0000  1.118973E+0000
 -8.607439E-0001 -2.266251E+0000
  1.579778E+0000 -3.405427E+0000
  8.738642E-0001 -1.178591E+0000
  2.056406E+0000 -1.198176E+0000
  5.472722E-0001  6.165696E-0001
  1.338028E+0000 -7.188838E-0001
  9.123687E-0001  2.310283E-0001
  3.445584E-0001 -1.206816E-0001
 -9.173475E-0001  1.386069E+0000
 -3.022316E-0001 -5.549927E-0001
 -6.258513E-0001 -1.785263E+0000
 -6.370848E-0001 -4.620776E-0001
 -1.484804E+0000  1.337054E-0001
  1.763299E+0000 -3.945462E-0001
  2.649518E+0000  1.562828E+0000
 -5.803312E-0001 -7.941547E-0001
 -1.807575E+0000 -9.632282E-0001
 -3.749644E-0001 -3.718285E-0002
 -8.351332E-0002  1.599994E-0001
  1.899542E+0000  3.341459E-0001
  1.051951E+0000  1.396718E+0000
 -1.254890E+0000 -6.947153E-0001
 -2.115940E-0001  2.144209E-0001
  1.210257E-0001  1.495353E+0000
 -1.863697E+0000  1.176305E+0000
 -2.808405E-0001  2.139607E-0001
  1.226265E+0000  1.318237E+0000
  7.604037E-0001  5.806783E-0001
 -1.599635E+0000 -7.584623E-0002
 -1.292436E+0000  1.444697E-0001
 -5.382385E-0001 -3.033484E-0001
 -1.491427E-0001  2.153199E+0000
 -5.194230E-0001  1.442464E-0002
 -7.786317E-0001 -5.156682E-0001
 -9.825077E-0001 -2.080322E-0001
 -4.038978E-0001 -9.645025E-0001
  6.379099E-0001 -1.767161E+0000
  2.570637E-0001 -1.845209E+0000
 -1.023028E+0000  1.259490E+0000
 -2.739695E+0000  1.175874E+0000
 -5.384710E-0002  4.133848E-0001
  1.734181E-0001  8.293367E-0001
  1.382421E+0000  1.049412E+0000
  2.839182E-0001  5.691908E-0001
 -2.249571E+0000 -1.155647E+0000
 -7.143609E-0001  1.029650E-0001
 -1.796215E+0000 -6.285037E-0001
 -1.718744E+0000 -2.236543E+0000
  1.348287E+0000 -4.871154E-0001
  1.049171E+0000 -6.536053E-0001
  1.599715E+0000 -2.993340E-0001
 -8.969275E-0002 -5.368886E-0001
  1.352595E-0001 -1.961928E+0000
  2.357863E+0000 -5.344695E-0001
  3.141704E-0001  3.496176E-0002
 -1.739728E+0000  1.227013E+0000
 -3.436770E+0000  2.021407E+0000
 -5.508372E-0001  7.764939E-0001
  1.422798E+0000 -5.998671E-0001
  1.186396E+0000  3.740008E-0001
 -7.738832E-0001 -7.033463E-0001
 -3.647981E-0001 -6.110001E-0001
 -4.139276E-0001  1.218832E+0000
 -1.418331E+0000  1.050857E+0000
  5.818282E-0001  4.739747E-0001
 -6.938972E-0001 -5.729897E-0001
  1.678772E+0000  6.968905E-0001
 -3.827980E-0001  4.228092E-0001
 -3.348417E+0000 -4.937275E-0001
 -1.658233E+0000 -9.961231E-0001
  1.598391E+0000 -4.140671E-0001
  2.318642E-0001  7.558463E-0001
 -5.440447E-0001 -4.305062E-0002
  1.376425E+0000 -1.208593E+0000
  2.934607E-0001 -1.941202E-0001
 -7.389162E-0001 -8.205562E-0001
 -1.406041E+0000 -1.179093E+0000
 -1.149855E+0000  1.078053E-0001
  1.335375E+0000 -1.695204E+0000
  1.449222E+0000 -2.086681E+0000
  6.922027E-0001 -1.211389E+0000
  1.654275E-0002  2.261733E-0002
 -1.366947E+0000  9.186951E-0001
  1.691682E+0000  1.182940E+0000
 -6.845454E-0001  1.628709E+0000
 -2.159696E+0000 -9.978841E-0001
 -8.208279E-0001 -4.738569E-0002
 -7.370271E-0001 -1.796377E+0000
  2.800269E+0000 -1.318819E+0000
  1.312935E+0000  1.177025E+0000
 -2.069398E+0000  1.858457E+0000
 -1.761278E+0000  7.615813E-0001
  2.735692E-0001  1.333572E+0000
  3.984450E-0001  1.030555E+0000
 -1.946939E-0001 -3.576333E-0001
  1.011925E+0000  1.363541E+0000
 -2.619332E-0001  2.086319E+0000
  1.452679E-0001  1.645875E+0000
 -1.499109E-0001 -1.283331E+0000
 -1.024037E+0000 -1.307206E+0000
  5.654283E-0001  7.656691E-0001
 -4.328658E-0001  1.535221E+0000
 -9.195021E-0001  2.250179E+0000
  2.162057E+0000  2.342423E+0000
  1.235499E+0000  1.418267E+0000
  1.446874E+0000 -1.802851E-0001
  5.338203E-0001 -6.981548E-0001
 -3.966809E-0001 -4.238286E-0001
  1.478909E+0000  2.225593E-0001
  5.853970E-0001 -9.772076E-0001
 -1.302871E+0000 -9.541793E-0001
 -7.443111E-0001 -1.216507E+0000
  2.143516E+0000 -1.716186E+0000
  4.151358E-0001  1.480703E+0000
 -7.432301E-0002  1.008577E+0000
  1.080969E+0000  1.294241E+0000
 -7.326805E-0001  6.611723E-0001
 -2.721017E+0000 -1.737027E+0000
 -3.869550E-0001 -1.794298E-0001
  1.465980E-0001 -4.772668E-0001
  6.694571E-0001 -1.655181E+0000
  7.101408E-0001 -7.438972E-0001
 -8.054248E-0001 -5.369137E-0001
 -1.093314E+0000 -5.601725E-0001
 -5.009523E-0002  6.897514E-0001
 -6.918526E-0001  2.155155E+0000
 -5.258503E-0001 -2.049568E-0001
  1.502631E+0000  4.677169E-0001
  5.139030E-0001  9.248778E-0001
 -1.979460E-0001  2.204690E+0000
 -8.549083E-0003  1.829523E+0000
 -5.360954E-0001  1.156363E+0000
  8.552890E-0001 -5.288891E-0001
  2.169630E-0001 -1.457314E-0001
 -4.095916E-0001  9.270425E-0001
 -1.978093E+0000 -3.750026E-0001
 -1.176077E+0000 -2.452775E+0000
 -1.160849E+0000 -1.939127E-0001
  3.147981E-0001 -4.207766E-0001
  2.697829E+0000  1.047836E+0000
 -1.456790E+0000  3.450807E-0002
  3.895081E-0001  7.502123E-0001
  1.113830E+0000  1.622884E+0000
 -5.988264E-0001 -7.694559E-0002
 -5.777967E-0002 -1.312899E-0003
 -1.471615E+0000 -3.519598E-0001
  6.600071E-0001  4.565593E-0001
  1.571682E+0000 -5.628582E-0002
  1.058680E+0000 -5.878637E-0001
 -3.274066E-0001 -3.848774E-0001
 -6.688591E-0001  4.924717E-0001
 -1.721887E+0000  5.316764E-0001
 -1.515096E+0000 -1.044899E+0000
  6.958035E-0001  7.688152E-0002
  1.800877E+0000 -1.147084E-0001
  2.302355E+0000  9.941828E-0001
  1.542594E+0000 -1.718092E-0001
 -4.831532E-0002 -2.876454E-0001
 -5.663195E-0001 -1.735045E+0000
  1.113006E+0000 -3.889421E-0002
  1.725988E-0001 -3.018495E-0001
 -1.784635E+0000  2.593125E-0001
  6.154437E-0002  4.611459E-0001
 -3.381929E-0001  1.719406E-0001
  1.651500E+0000 -8.351163E-0001
 -4.735806E-0001  2.162146E+0000
 -1.477182E+0000  6.704935E-0001
 -2.574156E+0000  3.528861E-0001
  4.277774E-0001  3.293235E-0001
  2.521637E+0000  3.327114E-0001
  2.321741E+0000  5.968111E-0001
 -6.807882E-0001  7.884053E-0001
 -1.291106E+0000  7.721117E-0001
 -1.355848E+0000  9.103245E-0001
 -3.010113E+0000  2.018014E-0001
 -1.780872E+0000 -4.963298E-0001
  7.304278E-0001 -1.097198E+0000
  2.082397E+0000 -2.862331E-0002
 -1.660757E+0000 -3.261796E-0001
 -1.459919E+0000 -8.952124E-0001
  8.396442E-0001 -1.642486E-0001
  1.247837E+0000  5.194382E-0001
  2.331332E+0000 -1.043332E+0000
  8.075922E-0001 -4.341351E-0001
 -5.856440E-0001 -4.763267E-0001
 -1.362428E+0000 -9.597732E-0001
  1.843525E-0001 -1.308390E+0000
  1.267915E+0000 -6.051628E-0001
  1.479486E+0000  7.596955E-0001
  6.072840E-0001 -6.177825E-0001
 -1.694725E+0000 -1.292046E+0000
 -1.696960E+0000 -1.431555E+0000
  2.358974E+0000 -1.386557E+0000
  1.377950E+0000 -6.873457E-0001
  2.032905E+0000 -2.074763E+0000
  1.313022E+0000 -1.421869E-0001
 -1.584136E+0000 -9.845186E-0001
 -5.243132E-0001 -2.296689E+0000
  1.370524E+0000  2.877430E-0001
 -1.095100E+0000  2.537820E+0000
 -1.166171E+0000  1.515675E+0000
  9.441093E-0001  9.671399E-0001
  6.506049E-0001 -7.636924E-0002
 -4.394700E-0002 -9.178347E-0001
  6.600338E-0001 -1.597869E+0000
 -1.061230E+0000 -2.508537E-0001
 -1.331437E+0000 -1.546576E+0000
  8.540284E-0001 -1.285340E+0000
  2.594340E-0001 -1.259136E+0000
 -1.917174E+0000 -2.207907E+0000
 -5.640196E-0002 -1.670997E+0000
  5.640811E-0001 -5.483648E-0001
 -7.106889E-0001  1.882219E+0000
  1.386020E-0001 -1.182874E+0000
  3.547918E-0001 -1.431289E+0000
 -5.341926E-0001 -1.807139E+0000
 -9.881936E-0001 -1.721706E+0000
  1.629346E+0000 -1.638091E+0000
  1.651883E+0000 -2.142402E+0000
  1.183654E-0001  2.720944E-0001
 -3.046336E+0000 -2.616452E+0000
 -1.010147E+0000 -2.944372E+0000
  1.109479E+0000 -5.628917E-0001
  2.381369E+0000 -1.663360E+0000
 -9.778088E-0001 -2.748208E+0000
  1.562178E+0000 -1.187539E+0000
  1.326853E+0000  7.073755E-0001
 -1.236971E+0000  2.442940E-0001
 -2.205235E+0000 -7.550370E-0001
 -2.619659E+0000 -1.392238E+0000
 -3.806830E-0001 -1.255164E+0000
  1.757668E-0001 -5.153960E-0001
  2.024424E-0002 -7.022069E-0001
 -1.987598E+0000  9.659042E-0001
 -1.143364E+0000  2.904792E+0000
 -2.477782E+0000  1.940619E+0000
  4.009959E-0001  7.155985E-0001
  1.191557E+0000  9.053922E-0002
 -1.210592E+0000  8.577094E-0001
 -2.705000E+0000 -5.050599E-0001
 -3.272537E-0001  6.889456E-0001
  1.484734E+0000 -2.097871E-0001
  2.483120E+0000 -9.749124E-0001
  1.498761E+0000 -6.115081E-0001
  5.976993E-0001 -6.868508E-0001
 -1.621823E+0000 -8.550239E-0002
  1.878268E-0001 -1.698316E+0000
  2.000020E+0000 -3.089313E+0000
  6.671436E-0001 -3.426365E+0000
  1.950785E+0000 -1.629178E+0000
  1.361945E+0000 -1.087128E+0000
 -3.448105E+0000 -1.202470E+0000
  3.346494E-0001 -7.832622E-0001
  1.550406E-0001  6.409373E-0001
  6.253218E-0001  4.745622E-0001
  1.572575E-0001  1.989457E-0001
 -1.450642E-0001  3.629728E-0001
 -9.390989E-0001  2.272768E-0001
 -1.285489E+0000  3.879928E-0001
  1.631851E+0000  4.942884E-0001
  3.718170E+0000  1.607628E+0000
  6.838701E-0001  6.261804E-0001
 -6.680588E-0001  4.567775E-0001
 -2.316983E+0000 -3.580160E-0001
 -1.929594E+0000 -2.632836E+0000
 -1.426022E+0000 -1.742689E+0000
  5.114113E-0001 -1.216444E+0000
  2.307408E-0001  1.943335E+0000
 -9.392360E-0001  9.778336E-0001
 -1.167507E+0000  2.536210E-0001
 -5.409851E-0001  1.200660E+0000
  2.675751E-0001  1.276412E+0000
 -1.049749E+0000  6.701005E-0001
  7.491926E-0001  7.221592E-0001
 -1.006196E+0000  1.718115E+0000
 -4.252405E-0001  6.833802E-0001
  2.717483E-0002 -2.112624E+0000
  3.136241E-0001 -2.414264E+0000
  7.999378E-0001 -1.080786E+0000
 -1.184577E-0001  7.337991E-0001
  9.649748E-0001 -1.966265E+0000
 -4.792980E-0001 -3.257961E+0000
 -1.720595E+0000 -1.771109E+0000
 -1.487773E+0000 -1.224784E+0000
  1.625781E+0000 -1.499018E+0000
  4.616601E-0001 -1.252215E+0000
  6.087563E-0001  1.064076E-0001
 -1.282506E+0000  7.448810E-0001
 -3.067747E+0000 -1.391419E+0000
 -7.532280E-0001  4.588469E-0001
  6.398295E-0001  4.596076E-0001
 -7.988733E-0001 -6.871843E-0002
  5.772722E-0001  6.940779E-0002
 -3.986889E-0001  3.126073E-0001
  3.156866E-0001  2.705336E-0001
  4.051315E-0001 -3.406511E-0001
  5.846768E-0001 -4.131380E-0001
 -1.044445E+0000 -1.679807E+0000
 -1.400612E+0000 -1.512236E+0000
  9.427572E-0002  4.809911E-0001
 -2.566612E-0001  9.018197E-0001
 -1.217959E+0000  4.792238E-0001
  3.215073E-0001 -8.155333E-0001
 -1.302159E-0001 -2.013569E+0000
  9.660571E-0001 -2.430465E+0000
  2.020332E+0000 -1.389177E+0000
 -2.014825E+0000 -1.407710E+0000
 -1.185371E+0000 -3.605876E+0000
  9.629151E-0002 -2.418673E+0000
  7.395933E-0001 -1.713599E+0000
 -1.499795E+0000 -1.886403E-0001
 -5.872577E-0001  1.303199E-0001
 -6.389017E-0001  1.135185E-0001
 -8.416423E-0001 -9.639713E-0001
  1.383874E+0000 -1.198615E+0000
  1.887759E+0000 -1.381416E+0000
  2.686389E+0000 -8.223032E-0001
  7.513230E-0001 -9.582751E-0001
 -2.617517E+0000 -1.076964E+0000
 -2.593852E+0000 -2.439577E-0001
  1.017229E+0000 -2.375094E+0000
  1.774960E+0000 -3.001639E+0000
  1.918585E+0000 -2.459829E-0001
 -4.734441E-0001  1.102972E+0000
 -3.131350E+0000  2.688884E+0000
  2.808969E+0000 -1.367147E-0001
  2.232609E+0000  2.133325E-0001
  2.184828E+0000  1.103219E+0000
  5.380450E-0001  1.667498E+0000
  5.392546E-0001  1.715352E+0000
 -2.527184E-0001  1.463090E+0000
  1.099856E+0000  7.588253E-0001
  2.185542E-0001  2.385689E-0001
  3.510961E-0001  6.820948E-0001
 -1.029786E+0000  8.535313E-0001
  9.757244E-0001  1.213568E+0000
  1.551921E+0000  6.294900E-0001
  9.315871E-0001  7.287631E-0001
 -2.501003E+0000  5.934857E-0001
 -6.737192E-0001 -1.277267E+0000
  1.530591E+0000  1.075669E+0000
  9.052204E-0001  1.533972E+0000
 -4.332755E-0002  1.187598E+0000
 -4.840948E+0000  8.901245E-0001
 -3.088452E+0000  6.004249E-0002
  1.760609E+0000  1.853979E+0000
  1.929837E+0000  5.415542E-0001
 -2.004170E+0000  2.312222E+0000
 -1.035849E+0000 -2.992430E-0001
  3.270955E+0000  1.257673E+0000
  6.075242E-0001 -7.542743E-0002
 -3.208157E+0000 -4.225551E-0001
 -3.993005E-0001 -1.879783E+0000
  2.918157E-0001 -6.331660E-0001
  1.401555E+0000  9.952117E-0001
  1.586542E-0001  1.595636E+0000
  5.030912E-0001  1.762740E+0000
 -1.063060E+0000  2.460744E+0000
 -2.034228E+0000  1.239159E+0000
  1.850885E-0001  2.399722E-0001
  2.344328E+0000  1.818979E+0000
  4.101652E-0001 -8.252964E-0001
  8.464377E-0001 -1.668779E+0000
 -4.845223E-0001  8.805909E-0001
 -3.930268E-0001 -1.939533E-0002
 -6.735005E-0001 -5.357080E-0001
 -1.195790E+0000 -6.278501E-0001
 -1.751416E+0000 -9.377541E-0002
  1.161013E+0000  4.915420E-0001
  1.074618E+0000  3.825141E-0001
 -1.770004E+0000 -1.365082E+0000
  4.328458E-0001 -1.012975E+0000
  6.057279E-0001  2.479304E-0002
 -5.103134E-0001  1.154098E+0000
  1.421799E+0000 -1.257180E-0001
 -2.013392E+0000 -6.575653E-0001
 -1.451244E+0000 -4.385534E-0001
  1.717489E+0000  1.693444E+0000
  2.411577E+0000  2.335707E+0000
  5.374051E-0001  1.144053E+0000
 -8.813055E-0001  1.293257E+0000
 -2.132892E+0000 -8.475127E-0001
 -1.042509E+0000 -2.525337E-0002
  3.643781E-0001 -8.973113E-0001
  1.322012E+0000 -6.830254E-0001
  1.181690E+0000 -1.156401E+0000
 -1.688604E-0001  4.953892E-0001
 -2.389020E+0000  1.283433E+0000
  5.859932E-0001  1.693899E-0001
  3.023300E+0000  2.392567E+0000
 -3.757792E-0001  1.699627E+0000
 -9.105657E-0001 -6.815742E-0001
 -4.939111E-0001 -2.682211E-0002
 -2.408895E-0001  1.012258E+0000
 -1.739812E-0001  1.819881E+0000
 -1.783209E-0001  2.861809E+0000
  4.979815E-0001  2.597326E+0000
 -8.162737E-0001  2.466959E+0000
  2.312419E-0001  1.792701E+0000
  8.182139E-0001  1.684993E+0000
  1.287839E+0000 -1.327730E+0000
  2.076601E+0000 -7.861642E-0001
 -3.646657E-0001  6.137441E-0001
  1.022098E+0000 -1.500570E+0000
 -4.516905E-0001 -3.098404E-0001
 -5.476814E-0001 -6.801954E-0001
 -4.267285E-0001 -1.088211E-0001
  1.595536E-0001  1.217625E+0000
  5.464103E-0002  2.332416E+0000
 -1.280893E-0001  1.798305E+0000
  7.825457E-0001  1.710402E+0000
  2.379101E-0001  1.362408E+0000
 -4.382349E-0001 -6.912500E-0001
  2.689872E+0000  5.961523E-0001
  1.452664E+0000  1.690648E+0000
 -1.907318E+0000  9.671135E-0001
 -1.352823E+0000 -1.005200E+0000
  2.056623E+0000 -1.122801E+0000
  1.035906E+0000 -2.036520E+0000
 -9.444684E-0001 -1.592903E+0000
  4.096757E-0001 -1.998741E+0000
  1.285971E+0000  7.070728E-0001
 -1.241411E+0000  9.143881E-0001
 -1.891000E+0000 -2.820150E-0001
  1.745336E+0000  3.817832E-0001
  7.881269E-0001  9.793244E-0001
 -1.353497E+0000  9.918289E-0001
  1.460135E-0001 -4.211775E-0001
  2.288986E+0000  1.015971E+0000
  2.099079E+0000 -2.852841E-0001
  8.406280E-0001  1.569148E+0000
 -7.797509E-0001 -5.116094E-0001
  4.340681E-0001  1.992602E-0001
 -7.320544E-0002  1.077894E+0000
 -8.272333E-0001  7.246273E-0002
 -1.509599E+0000  8.039786E-0001
  2.954154E-0001 -1.748131E+0000
  2.975303E+0000 -2.739897E+0000
  1.321529E+0000  1.364040E-0001
  4.032496E-0001  3.734197E-0001
  3.539504E-0001  1.227595E+0000
 -6.535080E-0001  2.605690E+0000
 -2.483473E+0000  2.011293E+0000
 -1.535225E+0000 -2.043261E+0000
  2.016465E+0000 -1.789954E+0000
  2.858340E-0001 -6.818178E-0001
  2.052075E-0002  5.648636E-0001
 -1.351771E+0000 -1.080233E+0000
 -2.469521E-0001 -2.982340E-0001
  2.572055E+0000 -1.046526E+0000
 -1.342498E+0000  9.014837E-0002
 -1.996224E+0000  2.811075E-0001
  5.807418E-0001 -6.649507E-0002
  1.369330E+0000  3.837143E-0001
  2.378276E+0000  5.198990E-0001
 -5.248774E-0001 -1.074669E-0001
  9.927673E-0001  9.040284E-0001
 -1.771024E+0000  9.191328E-0001
 -1.107217E+0000  1.081695E+0000
  1.377167E+0000  3.974573E-0001
  1.860462E-0001  1.879309E+0000
 -1.734107E-0001  4.952048E-0001
  2.125751E+0000 -4.238791E-0002
  1.010953E+0000  7.399497E-0001
 -5.110549E-0001  1.675321E+0000
 -2.280036E-0002  1.018779E+0000
  2.306835E+0000  8.934580E-0001
  1.357525E+0000  2.884147E+0000
  1.239036E-0001  1.557606E+0000
 -3.639643E-0001 -1.733843E+0000
 -1.755391E-0001 -1.244995E+0000
  4.738567E-0001 -1.069249E+0000
 -5.195778E-0001  8.469509E-0002
  7.694647E-0001  3.672871E-0001
 -1.038288E+0000 -8.051414E-0001
  7.337947E-0001 -1.435175E+0000
 -8.317859E-0001 -1.549358E+0000
 -2.303234E+0000  2.907011E-0001
  1.015027E+0000  4.628583E-0001
  6.042852E-0001  6.977186E-0001
 -1.785066E+0000 -1.239853E-0001
 -5.599640E-0001  4.719416E-0001
  1.157390E+0000  7.591491E-0001
  1.931211E+0000  6.712713E-0001
 -5.789179E-0001 -9.995888E-0001
 -5.501066E-0001 -6.888387E-0001
 -2.542525E-0001 -3.389395E-0002
 -8.698451E-0002  5.197849E-0001
  2.748587E-0002  1.362302E+0000
 -1.343933E+0000  2.514756E+0000
 -8.218240E-0001 -6.923578E-0001
  3.841462E-0001 -7.302691E-0001
  4.676296E-0002 -3.112576E-0001
 -9.299505E-0001  1.219359E+0000
 -1.691975E+0000  1.253775E+0000
 -1.544289E+0000 -6.204833E-0001
  2.277175E+0000 -1.055287E+0000
  7.725352E-0001  1.316825E+0000
 -4.643978E-0002  1.417527E+0000
 -7.256435E-0001  2.361403E+0000
 -2.654197E-0002  1.624646E+0000
  2.759089E+0000  2.331854E+0000
  4.517274E-0001  1.267443E+0000
  1.262031E+0000 -2.803336E+0000
  2.786480E+0000 -6.846710E-0001
  4.950503E-0001  6.790336E-0001
 -1.231249E+0000  4.473585E-0001
 -2.256356E+0000 -1.736786E+0000
 -8.460199E-0001 -1.819475E+0000
 -1.861776E-0001 -3.957736E-0001
 -5.313453E-0001  7.413784E-0001
  7.747834E-0002  9.227923E-0001
  3.870172E-0001  6.816684E-0001
 -7.591666E-0001  8.535372E-0001
 -2.744032E-0002 -1.509612E-0002
  1.025632E+0000  5.388459E-0001
  1.276052E+0000  2.093898E+0000
 -8.122561E-0003  4.677583E-0001
 -8.045209E-0001 -3.908805E-0001
 -3.966460E-0001  5.311532E-0001
 -2.332831E+0000 -4.875216E-0001
 -1.452432E+0000  8.135109E-0002
  1.427745E+0000  6.069421E-0001
  2.654285E+0000  1.127369E+0000
  2.075918E+0000  6.931881E-0001
 -5.171053E-0001  1.599921E+0000
 -1.092024E+0000  1.189656E+0000
 -2.417511E+0000  1.300739E+0000
  1.982490E+0000 -3.119618E-0001
  3.499175E+0000  4.380791E-0001
  1.631951E+0000 -4.737297E-0001
 -1.521742E+0000 -6.385750E-0001
 -2.596416E+0000  1.747467E+0000
 -1.667605E+0000  1.899674E+0000
  1.071231E-0001 -1.810599E+0000
  1.216086E+0000 -8.868281E-0001
 -1.496624E+0000 -3.759634E-0001
  4.141304E-0001 -1.678158E+0000
  2.132743E+0000  7.394313E-0001
 -4.835924E-0001 -1.109895E-0001
  2.939669E-0001 -9.286580E-0001
  2.325221E+0000 -6.569183E-0001
  2.637961E+0000 -2.324807E-0001
  3.105763E-0001 -4.538113E-0001
 -1.888879E+0000 -4.830165E-0001
 -1.745694E+0000  4.083272E-0001
  1.954080E+0000  1.381879E+0000
  1.118035E-0001  9.374962E-0001
  1.680853E+0000  1.163242E+0000
 -1.348911E+0000  9.348683E-0001
 -3.325253E-0001  1.089119E+0000
 -6.147238E-0001 -6.783724E-0002
 -8.164801E-0001  1.024921E+0000
  1.049325E+0000  1.890065E+0000
  4.592217E-0001  1.942512E+0000
 -6.638804E-0001  1.496796E+0000
 -2.355907E+0000  1.720306E+0000
  8.515765E-0001 -6.010090E-0001
  1.014150E+0000  8.906288E-0001
 -7.757836E-0001  2.380017E+0000
 -8.709306E-0001 -4.093439E-0001
  1.029762E+0000 -5.410365E-0001
  6.636452E-0001 -1.353933E+0000
 -2.562679E-0001  3.047747E-0001
  2.133999E-0001 -1.270276E+0000
 -7.712898E-0002 -1.039861E+0000
  1.415088E+0000  1.194686E-0001
  1.002075E+0000 -1.030368E+0000
 -1.157143E+0000 -1.512425E+0000
  1.665471E-0001 -1.888620E+0000
  3.543698E-0001  3.299943E-0001
 -3.425268E+0000  2.843457E+0000
 -2.481125E+0000  1.387604E+0000
  1.212717E+0000  2.291136E+0000
  1.354427E+0000  4.631489E+0000
 -2.019395E+0000  2.331158E+0000
 -9.610819E-0001 -5.241617E-0001
  4.601240E-0001 -8.682122E-0001
 -5.916601E-0001  7.048551E-0001
 -1.025567E+0000  1.657165E-0001
  7.149484E-0001  7.745982E-0001
 -1.020816E+0000  1.171809E+0000
 -2.532332E+0000  8.042957E-0001
 -1.702384E+0000  2.822710E+0000
 -1.411154E-0001 -1.486671E+0000
  1.215847E+0000  3.706993E-0001
 -2.319535E-0001  9.770178E-0001
  2.667837E-0001 -2.947735E-0001
 -1.383679E-0001 -5.276883E-0001
 -6.823566E-0001  3.809459E-0002
 -4.038169E-0001  1.990448E-0001
  1.936470E-0001  6.362679E-0001
 -3.670768E-0002 -3.540075E-0001
 -3.367102E-0001  8.300904E-0002
 -1.507516E+0000 -7.968562E-0001
  7.344663E-0001  2.456152E-0001
  1.714425E-0001  1.406247E+0000
 -4.725304E-0001  8.161957E-0001
  7.108911E-0001 -8.408322E-0001
  3.137339E+0000 -2.421283E+0000
 -3.104885E-0003 -1.697299E+0000
 -7.287093E-0001  3.450383E-0002
 -1.997530E+0000  8.076243E-0002
 -9.415920E-0001 -6.065833E-0001
  1.527937E+0000  1.168202E-0001
  2.882125E+0000 -7.021267E-0001
  1.380807E-0001 -1.122274E+0000
  1.283726E-0001 -3.785765E-0001
 -1.055583E-0001 -1.909395E-0001
 -5.580196E-0001  5.966691E-0001
  8.792232E-0001  1.233029E+0000
  3.568423E-0001 -2.153103E-0001
 -6.072516E-0001  1.876854E-0001
  1.146505E-0001 -1.055314E+0000
  7.704556E-0001  8.450186E-0001
  1.403216E+0000  1.437439E+0000
 -8.412661E-0001  1.681791E+0000
 -2.121587E+0000 -1.364348E-0001
 -1.847219E-0001 -3.092869E-0001
  1.979122E+0000  5.221779E-0001
  5.226009E-0001  1.875943E+0000
 -6.229217E-0001  8.884650E-0001
 -6.162223E-0001  8.731694E-0002
  4.567182E-0001  7.244015E-0001
 -9.846434E-0001  2.374027E+0000
 -7.355501E-0001  1.088197E+0000
  6.611700E-0001 -2.953835E-0001
  1.039832E+0000 -9.295776E-0001
 -7.811976E-0001  2.206117E-0001
 -1.538390E+0000  5.388193E-0001
  2.024159E-0001  9.167628E-0001
  1.694182E-0001 -4.651413E-0001
 -9.392383E-0001 -4.576062E-0001
  6.746905E-0001  1.099235E+0000
 -4.859321E-0001  3.674134E-0001
 -6.087889E-0001  2.602920E+0000
 -1.090336E+0000  3.702228E-0001
  1.487584E+0000 -6.890636E-0001
  2.264161E+0000 -7.207630E-0001
 -9.095921E-0001  1.073548E+0000
 -7.145858E-0001 -8.053880E-0001
  2.986531E-0001 -1.577361E+0000
 -7.466091E-0001 -8.954074E-0001
 -1.175377E-0001  1.694220E+0000
  1.613729E+0000  7.404351E-0001
  2.774029E+0000  1.973094E+0000
 -8.753427E-0001  1.518525E+0000
 -4.270143E-0001  1.192527E+0000
  3.036028E+0000  1.435046E+0000
 -7.657430E-0003  2.283092E+0000
  2.110170E-0001  1.243138E+0000
  1.433423E+0000 -2.389644E+0000
 -2.650133E-0001 -2.171857E+0000
  9.214984E-0001 -1.312258E+0000
 -4.485160E-0001  9.115700E-0002
 -2.686336E-0001 -1.612516E+0000
 -4.395797E-0001 -9.244558E-0001
 -3.724996E-0001 -3.212543E-0002
 -5.472983E-0001 -4.995408E-0002
  4.630905E-0002 -7.579623E-0001
  4.350727E-0001  1.568414E-0001
 -1.127001E+0000  1.419271E+0000
  6.416235E-0001  6.446420E-0001
 -9.990491E-0001  1.319482E+0000
 -1.086952E+0000  8.905452E-0001
 -2.506759E-0001 -1.787233E-0001
 -3.554960E-0001 -7.631096E-0001
 -9.773314E-0001 -1.264732E+0000
 -1.324656E+0000 -9.730666E-0001
  1.735114E-0001 -1.290687E+0000
 -7.836754E-0001  9.067916E-0001
 -6.074122E-0001  2.802625E+0000
  1.620124E+0000  1.322848E+0000
  1.473086E+0000  9.117563E-0001
  4.905239E-0001  6.175351E-0001
 -1.412497E+0000  4.514407E-0001
 -1.972798E+0000 -6.878860E-0001
  1.232345E+0000 -2.643984E-0001
  1.775708E+0000  7.416837E-0001
  3.727591E-0001 -1.104316E+0000
 -1.072227E+0000  3.928594E-0001
  2.721056E-0001  9.749562E-0001
  1.459358E+0000  9.716043E-0001
  5.041234E-0001  8.851786E-0001
  2.209487E-0001 -1.345455E-0001
 -1.413305E+0000 -8.336707E-0002
 -2.242386E-0001  8.276251E-0002
  1.625756E+0000  1.605690E+0000
 -1.231954E+0000  1.636566E+0000
 -3.112015E+0000  1.195851E+0000
 -1.737757E+0000  4.232013E-0001
  2.009366E+0000  5.983249E-0002
  2.292153E+0000 -1.467855E-0001
  2.390661E+0000 -6.497029E-0002
  1.976323E+0000  1.471894E+0000
  6.473607E-0001 -2.293836E-0001
 -3.676308E-0001  5.204891E-0001
 -3.620797E-0001  8.947681E-0001
  6.887319E-0001  1.332436E+0000
  1.607080E+0000  2.483180E+0000
  8.711964E-0001  1.558159E+0000
 -1.561566E+0000 -9.544634E-0001
 -8.364835E-0001 -2.544614E+0000
  1.852524E+0000 -1.348497E+0000
 -5.841124E-0001 -3.519161E-0001
 -8.824686E-0001 -6.804853E-0001
 -1.655306E+0000 -2.243365E-0002
 -1.645278E+0000  9.087082E-0002
 -2.543837E+0000  1.880556E+0000
 -7.784374E-0001  1.018234E+0000
 -1.360598E+0000  1.864315E+0000
 -1.325981E+0000  3.438265E-0001
  2.004380E-0003  2.495541E-0001
  1.480840E-0001  1.073077E+0000
 -5.030962E-0002  4.033525E-0001
 -1.698805E+0000 -8.447804E-0001
 -4.010941E-0001 -2.745422E+0000
  2.394625E+0000 -9.113718E-0001
  3.665610E-0001  1.064815E-0001
 -4.051481E+0000 -7.764322E-0001
 -4.798131E+0000 -2.677177E+0000
  3.531655E-0001 -1.181821E+0000
  2.035614E+0000 -1.060784E+0000
 -7.381214E-0001  9.483313E-0001
 -1.995314E+0000  1.219832E+0000
 -3.343179E-0001 -2.244938E-0002
  4.822214E-0002  3.462172E-0001
  1.491758E+0000  1.209005E+0000
  1.857152E+0000  1.552162E+0000
  1.230376E+0000  8.621130E-0001
 -2.549446E-0001  1.672366E+0000
 -6.976997E-0001 -1.632438E+0000
 -1.291103E+0000 -9.680919E-0001
  2.024609E+0000 -6.044947E-0001
 -5.543019E-0001 -8.673753E-0001
 -1.772692E+0000 -2.421712E-0001
 -3.516030E-0002  1.105687E-0002
 -6.486805E-0001 -7.777258E-0002
  6.078329E-0001  1.498017E+0000
 -1.069723E+0000  2.092387E+0000
 -8.716297E-0001  1.227219E+0000
  2.636083E-0001  9.160868E-0001
 -3.312339E-0001 -5.643984E-0002
  1.404954E+0000 -2.194455E-0001
  4.962090E-0001  1.648992E+0000
  4.333043E-0001  1.232029E+0000
  8.698371E-0001  1.428066E+0000
  1.628505E+0000  4.519375E-0001
  1.606360E-0001  2.087295E+0000
 -2.612882E+0000  1.231363E+0000
 -2.507354E+0000  5.611234E-0001
 -9.531386E-0001 -5.463673E-0001
  7.232106E-0001 -1.867525E+0000
 -8.858298E-0001 -7.208707E-0001
 -6.751421E-0001 -7.157260E-0001
 -1.044240E+0000 -1.961387E+0000
  1.847194E-0001 -4.074981E+0000
  1.426736E+0000 -2.890165E+0000
  4.077044E-0003 -9.304173E-0001
  1.573285E+0000 -4.415530E-0001
 -1.859579E+0000  1.383001E+0000
 -2.380200E+0000  1.311485E+0000
 -6.564341E-0001  1.077849E+0000
  3.919068E-0001 -2.467040E+0000
  2.718777E+0000  1.713267E+0000
 -1.681155E+0000  1.742872E+0000
 -2.143807E-0001 -5.501501E-0001
 -7.055093E-0002 -1.070856E+0000
  8.069571E-0001  6.200333E-0001
 -6.294068E-0001  1.164048E+0000
 -2.321572E+0000  1.189804E+0000
 -3.100084E+0000 -1.427316E+0000
 -2.312137E+0000  6.367497E-0001
  1.179629E+0000  5.540229E-0001
  1.561427E+0000  1.398973E+0000
  2.020836E+0000  2.089988E+0000
 -1.892882E+0000  2.170369E+0000
 -1.552929E+0000 -1.017201E+0000
  1.075356E+0000  5.351233E-0001
 -2.717216E-0001  4.316008E-0001
 -7.157489E-0001 -9.675957E-0001
  6.042762E-0001  1.728622E-0001
 -2.328361E-0002 -8.897186E-0001
  2.473721E+0000  2.090807E+0000
  2.765263E+0000  1.598307E+0000
 -2.207635E-0001  2.170029E+0000
 -9.022087E-0001  1.271824E+0000
 -7.268035E-0001  8.371215E-0001
  2.679492E+0000 -3.788048E-0001
  2.033179E+0000  1.421007E+0000
 -1.059999E+0000 -5.372663E-0001
 -2.755844E+0000 -2.696127E+0000
  1.570782E+0000 -2.734743E+0000
  2.901827E+0000 -4.101623E-0001
 -3.191865E-0001  5.105241E-0001
 -9.016339E-0001 -1.313061E+0000
  1.187265E+0000 -6.895296E-0001
  3.438239E-0001 -1.186210E+0000
  2.934770E-0001  2.521947E-0001
 -4.718791E-0001  3.215786E-0001
 -1.459976E+0000  8.701344E-0001
  3.419635E-0001 -1.258351E+0000
  1.088135E+0000 -6.574455E-0001
 -5.478931E-0001  1.040088E+0000
 -5.069697E-0001  2.270215E+0000
  1.637107E+0000  1.196323E+0000
  8.373246E-0001  1.309204E+0000
 -1.370644E+0000  1.662325E+0000
 -2.249522E-0001 -4.072667E-0001
  8.522818E-0001 -3.723125E-0001
  8.877941E-0001  4.098143E-0001
  1.695677E+0000 -1.049227E-0001
  6.786475E-0001 -5.407706E-0001
 -3.194402E-0001 -1.610126E+0000
 -1.979356E+0000 -2.049916E+0000
  2.193380E-0001 -2.131992E+0000
  2.257371E+0000 -1.207459E+0000
  5.146248E-0001  3.316880E-0001
 -7.412888E-0001 -1.400378E+0000
  1.783255E-0001 -2.341677E+0000
  1.919041E+0000 -2.406932E+0000
  2.687451E-0001 -3.159431E-0001
  4.065143E-0002  2.640251E-0001
  1.053320E+0000  5.147923E-0002
 -6.054108E-0002  1.824225E-0001
 -6.650448E-0001 -1.152534E+0000
  2.060226E+0000  4.626206E-0001
  1.657163E+0000  9.424635E-0001
  1.417302E+0000 -1.013734E+0000
 -4.021747E-0001 -1.985246E+0000
 -7.033094E-0001 -2.601491E+0000
 -5.941184E-0001 -1.271639E+0000
 -6.382066E-0001 -1.166226E+0000
 -2.072790E+0000  2.363206E+0000
 -7.734207E-0001  3.073519E-0001
 -1.620509E+0000 -1.328565E+0000
  7.742788E-0001 -2.376750E+0000
 -1.307248E-0001 -1.632382E+0000
 -2.522246E-0001 -3.988674E-0001
 -1.315054E+0000 -1.684789E+0000
  2.859356E+0000 -2.286117E+0000
  3.933966E+0000 -6.158087E-0001
 -8.137545E-0001 -1.086479E-0002
 -3.179210E+0000 -8.986163E-0001
 -5.225852E-0001 -2.462158E+0000
  2.769898E+0000  7.715685E-0001
  2.160972E+0000  8.805181E-0001
 -6.383390E-0001 -1.047707E-0001
 -2.459689E+0000  2.130030E-0001
 -1.497585E-0001  1.632289E+0000
  7.111454E-0001  1.752715E+0000
  1.599547E+0000  1.827474E+0000
 -9.781027E-0001  1.773592E+0000
 -1.017064E+0000  7.175638E-0001
 -2.169145E+0000 -4.015943E-0001
  3.832781E-0001  7.073250E-0001
 -2.414497E-0001  9.391402E-0001
  9.268009E-0001  2.487598E-0001
  1.809556E+0000  2.167629E+0000
 -8.635009E-0001  2.202380E+0000
  5.942714E-0002  3.537324E+0000
 -7.637663E-0001  1.863795E+0000
 -8.386913E-0001  2.009007E+0000
  6.253168E-0001  1.681891E+0000
  8.672406E-0001  2.275320E+0000
 -6.514761E-0001  2.052993E+0000
 -1.056782E+0000 -2.267683E-0001
  1.422056E+0000 -1.590443E+0000
  1.780899E+0000 -3.223435E-0002
 -5.289989E-0001  1.496484E+0000
  1.053893E+0000 -4.145000E-0002
 -2.298826E-0001  9.324606E-0001
 -1.212950E+0000  4.272106E-0001
 -4.793638E-0001  6.397900E-0001
  8.829820E-0001  2.974619E+0000
  7.309482E-0001  2.351945E+0000
  2.759052E-0001  4.802917E-0001
 -1.153554E+0000  9.936985E-0001
  1.050493E+0000  1.093896E+0000
  1.205326E+0000  2.336354E+0000
 -7.675378E-0001  2.226183E+0000
 -1.317334E+0000  2.153453E+0000
  6.141838E-0001  1.467669E+0000
  2.021086E+0000  1.596808E+0000
  6.538115E-0001  2.666419E+0000
 -1.350505E-0001  1.101464E+0000
  3.485299E-0001 -1.461125E+0000
  2.196309E-0001  6.752217E-0001
 -2.552531E+0000 -1.207186E+0000
  1.945122E-0001 -1.400057E+0000
  5.248601E-0001 -2.316467E+0000
  1.972249E+0000 -2.525749E+0000
  1.686536E+0000 -1.579283E+0000
 -8.732912E-0001 -1.065171E+0000
 -3.136525E+0000 -8.886378E-0001
 -7.964130E-0002 -4.446868E-0001
  2.809296E+0000  1.598361E+0000
  1.939300E+0000  1.292764E+0000
 -1.196167E+0000  2.320558E+0000
 -1.033989E+0000 -4.038459E-0001
  2.733085E+0000 -1.281041E+0000
  2.766935E+0000 -8.422808E-0001
 -6.078726E-0001  3.524349E-0001
 -1.893951E+0000 -3.309474E+0000
 -3.175100E+0000 -2.589848E+0000
 -4.732527E-0001  4.715002E-0001
 -1.675136E-0001  3.818341E+0000
 -2.852029E-0001  1.051081E-0001
  1.072308E+0000 -2.167469E+0000
  1.097024E+0000 -3.372961E-0001
  6.982802E-0001  9.384647E-0001
 -2.031507E+0000  3.176735E+0000
 -3.436190E+0000  4.214048E-0001
 -9.297230E-0001  3.847287E-0001
  1.927292E+0000  1.110059E+0000
 -7.209575E-0002  1.776614E+0000
 -2.776127E+0000  2.871083E-0001
 -1.583709E+0000  6.274763E-0001
 -2.375628E-0002  3.363614E-0001
  1.161427E+0000  2.262531E+0000
 -5.870461E-0001  9.973907E-0001
 -1.193588E+0000  8.642566E-0002
 -1.176468E+0000 -1.996560E-0001
  9.427946E-0001 -4.356368E-0001
  3.426386E-0001 -1.243224E+0000
 -3.650753E-0001 -1.285137E+0000
  2.556776E-0001 -1.627737E+0000
 -2.347114E-0001 -2.569845E+0000
  6.267824E-0001  1.037606E-0001
  5.448510E-0001  2.632234E+0000
 -1.637582E+0000  1.819166E+0000
  2.497013E+0000  1.236075E+0000
 -1.971771E-0001  1.116173E+0000
 -3.259822E-0001  4.833771E-0001
 -4.547850E-0001  7.533356E-0002
  2.530378E-0002  9.534971E-0001
  1.150883E+0000  1.503791E-0001
  1.007796E+0000 -3.197256E-0001
  5.063949E-0001  1.173652E+0000
 -1.719282E+0000  2.268338E-0001
  1.007888E-0001 -3.197143E-0001
 -1.327152E-0001 -2.058881E-0001
  1.910390E+0000  1.790583E+0000
  1.137265E+0000  1.079725E+0000
  5.261814E-0001 -3.442227E-0001
 -4.640708E-0001 -2.134265E+0000
 -4.097227E-0001 -7.347348E-0001
 -5.438283E-0001 -1.822443E+0000
  2.093837E+0000  1.846955E-0001
 -2.022678E-0001  3.036160E-0001
 -2.252044E+0000  3.535802E-0001
  1.124824E+0000 -4.865862E-0001
  1.063281E+0000  5.824183E-0002
 -2.108368E+0000 -1.650218E+0000
 -2.335215E+0000  3.784658E-0001
 -7.241220E-0001  1.356157E+0000
  1.344853E+0000 -5.464904E-0001
  6.226582E-0001  8.761130E-0002
 -1.835150E+0000  3.298181E-0001
 -1.180351E+0000 -5.451064E-0001
  4.088372E+0000 -9.759803E-0001
  3.162562E+0000 -8.983304E-0001
 -8.121378E-0001 -1.293048E+0000
 -2.306963E+0000 -2.116412E+0000
 -1.574330E+0000 -1.101606E+0000
  3.027150E-0001  1.492197E+0000
  8.206070E-0001  1.587282E+0000
  2.186161E-0002  3.128672E-0001
  7.069508E-0001 -5.789664E-0002
 -1.780766E-0001  3.642256E-0001
  1.160379E+0000  1.060255E-0002
  3.512844E+0000  7.145193E-0001
 -1.282585E+0000  1.689867E+0000
 -4.472832E-0001  1.477513E-0001
  3.629193E-0001  1.238337E+0000
 -2.032436E+0000  1.350755E-0001
 -1.709103E+0000  1.023193E+0000
  1.333768E-0001 -9.072600E-0002
  1.605416E+0000 -5.403120E-0001
  6.034493E-0001  1.210269E+0000
 -6.178427E-0001  1.379900E+0000
 -2.398214E+0000 -1.379431E+0000
 -5.220814E-0001 -9.648359E-0001
  3.788020E-0001 -8.532728E-0001
  3.813426E-0002  2.042806E-0001
  7.352382E-0001  1.718976E-0001
  1.104676E+0000 -1.151880E+0000
  1.600516E+0000  6.027269E-0002
  9.355345E-0001 -2.427698E+0000
  4.732849E-0001 -2.092524E+0000
  6.151207E-0003 -1.226513E+0000
 -7.180860E-0001 -1.866985E+0000
 -3.129137E-0001 -2.603156E+0000
  1.123785E-0002 -2.741475E-0001
 -1.730156E-0001 -8.226365E-0002
 -1.317269E-0001  1.215911E+0000
  3.762102E-0001  2.375392E+0000
  1.665148E+0000  1.947550E+0000
  5.032892E-0001  1.707740E+0000
 -1.308977E+0000  5.253216E-0001
  1.747988E+0000  7.887634E-0001
  1.435852E+0000  8.940863E-0001
 -1.556918E-0001  2.538983E+0000
  1.173971E-0001  4.580416E-0001
  4.811707E-0001  7.005072E-0001
  7.765940E-0001 -7.807433E-0001
 -1.011663E+0000 -2.194643E+0000
  1.160466E+0000 -3.297837E+0000
  1.654219E+0000 -2.596596E+0000
 -1.764183E+0000  3.821741E-0001
 -1.890409E+0000 -8.558880E-0001
  1.237960E+0000 -8.204156E-0001
  5.471268E-0001  1.508631E+0000
 -1.801811E-0001  4.104440E-0001
 -2.311768E+0000  2.842734E-0001
 -4.513637E-0001  7.188380E-0001
  1.136794E+0000  1.336122E+0000
 -1.504155E-0001  1.813193E+0000
 -1.215496E+0000  2.558169E+0000
  1.340060E+0000  3.230817E-0002
  1.944638E-0001  1.634197E+0000
 -2.582341E-0001  5.455860E-0001
  1.408858E+0000  9.535965E-0001
  5.890518E-0001  2.193577E-0001
 -2.211572E-0001 -8.218836E-0001
 -1.419126E-0001  2.287669E+0000
  5.917349E-0002  2.591247E+0000
 -3.082027E-0001  3.922838E-0001
  8.624250E-0001 -1.455520E+0000
  5.595776E-0001 -1.245734E+0000
 -9.478921E-0001 -1.407020E+0000
 -8.514848E-0001 -1.103703E+0000
  9.843914E-0001 -1.252798E+0000
  3.409180E-0001 -1.547822E+0000
 -2.904551E-0001  6.809501E-0001
 -1.872278E-0001  7.208224E-0001
 -2.074329E-0001 -1.559465E-0001
 -2.471028E+0000 -1.348464E+0000
 -5.804106E-0001  1.222664E+0000
  1.582299E+0000  4.979897E-0001
  2.038717E+0000 -6.501279E-0002
  5.659758E-0001  3.232763E-0001
 -9.280932E-0001  4.573376E-0001
 -1.598493E+0000 -1.293742E+0000
 -1.100797E-0002  5.208879E-0001
  2.973272E-0001 -9.802256E-0002
  1.493891E-0002 -5.509322E-0002
 -2.296693E-0001  3.741086E-0001
  6.697489E-0001 -1.995839E+0000
 -3.907635E-0001 -5.810350E-0001
 -7.015141E-0001 -8.830449E-0001
  1.496992E+0000 -4.160837E-0001
 -7.629866E-0001  2.113486E-0001
 -1.028395E+0000  4.289474E-0001
 -5.653866E-0001 -1.924431E+0000
  8.009077E-0001 -1.134846E+0000
  1.283590E+0000 -7.651578E-0004
 -2.716294E+0000  5.810127E-0001
  1.920927E-0001  1.444141E+0000
  2.918420E+0000  4.065456E-0001
  2.872699E+0000 -1.858749E+0000
  1.760823E-0001 -5.825994E-0001
 -1.767125E+0000 -4.715891E-0001
  4.673829E-0002 -1.120866E-0001
  1.835359E+0000 -8.430591E-0001
  1.759999E+0000 -1.344460E+0000
  9.490990E-0001 -7.046212E-0001
  3.339928E-0002 -1.877719E+0000
 -5.995805E-0001 -1.776538E+0000
  9.529834E-0001 -7.831773E-0002
  4.334950E-0001  2.052123E+0000
  1.617307E+0000  1.321706E+0000
 -2.584671E-0001 -9.192554E-0001
 -1.014510E+0000 -1.132844E+0000
  1.887177E+0000 -9.558999E-0001
  4.674694E-0001 -5.153583E-0001
  3.874935E-0001 -1.425724E-0001
 -7.335986E-0003  9.935855E-0001
 -8.303412E-0001 -7.429618E-0001
 -1.253830E+0000 -1.565524E+0000
  1.460168E+0000 -2.289070E+0000
 -6.754991E-0002  1.990503E-0001
 -1.611489E+0000  7.025830E-0001
  9.679734E-0001  1.650298E+0000
  3.091657E-0001  1.236060E+0000
 -2.880251E+0000  3.028926E-0001
  7.961877E-0001 -1.456392E-0001
  1.229127E+0000 -2.607650E-0001
 -1.990972E+0000 -1.274927E+0000
 -2.381790E-0001 -2.192559E+0000
  3.597923E-0001 -2.000979E+0000
  8.664630E-0002 -2.186816E+0000
 -1.304753E+0000 -9.224488E-0001
 -1.066551E-0001 -3.017137E+0000
  2.900054E+0000 -2.010432E+0000
  1.136434E+0000 -1.401497E+0000
  1.079910E+0000 -1.117641E+0000
  3.163129E-0001  9.650541E-0001
  3.010429E-0001  1.637842E+0000
 -1.058929E+0000 -5.814708E-0001
  6.274781E-0001 -1.558799E-0002
  2.073757E-0001  6.492159E-0001
  2.224075E+0000 -7.399125E-0001
  3.671303E-0001  9.540293E-0001
 -2.608573E+0000  1.030877E+0000
 -1.921966E-0001 -3.447374E-0001
  3.019977E+0000  4.994259E-0001
  1.435299E+0000  1.795201E+0000
 -2.204049E-0001 -8.447258E-0001
 -1.333854E+0000  5.374615E-0001
  5.135676E-0001 -8.864830E-0001
  9.989870E-0001  6.217033E-0001
 -2.338677E+0000 -3.335092E-0001
 -1.730767E+0000 -2.155220E-0001
  5.213778E-0001  8.117273E-0001
  7.260767E-0001  4.924746E-0001
  1.217568E+0000  8.893629E-0001
  1.774922E+0000  8.972567E-0001
 -7.877349E-0001  1.214451E+0000
 -2.041561E-0001  2.011177E+0000
  6.137587E-0001  2.492837E+0000
  1.407385E+0000  6.856418E-0001
  2.547761E+0000  1.710855E+0000
 -5.840752E-0001 -4.407628E-0001
 -2.734606E+0000 -1.127230E+0000
 -1.180980E+0000  2.317679E+0000
  1.670814E+0000  6.240669E-0001
  1.780927E+0000  8.089521E-0001
 -6.462309E-0002  1.944833E+0000
 -1.166044E+0000  4.922307E-0002
  1.977353E+0000 -1.853587E-0001
  1.674592E+0000  1.049619E-0001
  8.698537E-0001  1.494406E-0001
  1.696611E+0000  3.063929E-0001
  2.280615E+0000 -1.921237E+0000
  1.094992E+0000  9.203460E-0001
 -1.703192E-0001  8.311959E-0001
  8.445187E-0001 -4.466316E-0002
 -6.414750E-0002  4.148894E-0001
 -3.219069E-0001  2.515822E-0001
 -3.775498E+0000 -1.014301E-0001
 -1.658857E+0000  3.853274E-0001
  1.092423E+0000  8.657263E-0001
  3.045366E+0000  1.732912E+0000
  4.659717E-0001  8.385205E-0001
 -2.149524E+0000 -8.099654E-0001
 -4.287311E-0001 -1.471956E+0000
  6.100000E-0002  8.712148E-0001
 -1.311873E+0000 -1.385547E+0000
 -5.829545E-0001 -9.379055E-0001
  1.193182E+0000 -7.668542E-0001
  8.032688E-0001  1.762005E+0000
 -7.529887E-0001 -8.561310E-0001
  1.024575E+0000 -8.959635E-0001
  7.109056E-0001  3.789242E-0001
  1.489461E+0000  3.638985E+0000
 -4.154695E-0001  1.777362E+0000
 -1.128309E+0000  1.626305E+0000
 -2.770355E-0001  6.589809E-0001
 -6.198838E-0001 -1.639057E+0000
  2.317503E+0000 -1.101835E-0001
  7.565086E-0001 -1.613262E-0001
 -3.050633E-0001 -6.459688E-0001
 -6.910714E-0001  4.668168E-0001
 -2.021065E+0000 -4.763873E-0001
  3.041819E-0001  4.324995E-0001
  8.051672E-0001  1.449088E+0000
  1.963785E+0000  2.495046E+0000
  1.721016E-0001 -5.665044E-0001
 -1.157516E+0000 -1.270513E+0000
  8.125710E-0001 -6.426923E-0001
  1.711898E+0000  1.626792E-0002
  1.981554E+0000  4.835262E-0001
 -5.055054E-0001 -1.302078E+0000
 -6.092863E-0001 -1.810840E+0000
  1.895522E+0000 -1.489060E+0000
  2.231219E-0001 -1.437144E+0000
  1.562737E+0000 -8.571764E-0001
 -1.435706E+0000  3.382426E-0001
 -5.046675E-0001  6.306946E-0001
  1.666806E+0000  1.276625E+0000
  2.056262E+0000 -4.191345E-0001
 -4.718089E-0001  9.598931E-0001
 -7.511888E-0001  7.304848E-0001
 -9.883234E-0001  2.185031E-0001
 -3.081673E+0000  2.541191E+0000
 -1.424699E-0001  3.068224E-0001
  5.882663E-0002 -9.125191E-0001
 -6.372099E-0001  6.913119E-0001
 -1.358406E+0000  4.722723E-0001
  8.652944E-0001  1.002104E+0000
 -2.839693E-0001  1.019917E+0000
 -2.191994E+0000  7.188036E-0001
  1.503073E-0002  6.914263E-0001
  2.970692E+0000  3.815402E+0000
  2.156923E+0000  3.052440E+0000
 -6.372413E-0001  6.283375E-0001
 -2.445652E-0001  2.356066E-0001
  2.309439E+0000  5.931842E-0001
  1.772454E+0000  1.558510E+0000
  1.725082E-0001  7.659738E-0001
 -1.364691E+0000  3.708779E-0001
  2.065894E+0000 -7.386052E-0001
  1.082739E+0000  9.631730E-0001
 -1.628238E+0000  3.549538E-0001
 -1.939882E+0000  1.858349E+0000
  1.807990E+0000  3.282590E-0001
 -4.219119E-0001  1.197492E+0000
  1.572352E+0000  1.911429E+0000
 -6.175399E-0001  4.417497E-0001
  1.193244E+0000 -1.031007E-0001
 -7.283542E-0001 -9.539506E-0001
 -1.091709E+0000 -1.821928E+0000
  5.665319E-0001 -1.173927E+0000
  8.504490E-0001 -1.257761E+0000
 -7.700229E-0001 -3.196373E+0000
  1.148623E+0000 -2.385003E+0000
  8.355093E-0001 -1.969827E+0000
 -1.343544E+0000 -2.227482E+0000
  8.875487E-0001 -9.685341E-0001
 -1.083207E-0001  5.373214E-0001
 -2.009050E+0000 -1.336865E+0000
 -8.421605E-0001 -6.213806E-0001
 -6.390893E-0001 -1.522813E-0001
 -1.079590E+0000 -1.214810E+0000
 -1.629902E+0000 -1.006642E+0000
 -5.280262E-0002  8.460749E-0001
 -8.561899E-0001  1.822121E+0000
 -1.449815E+0000  1.683016E+0000
 -5.858171E-0003 -9.551447E-0001
  1.836030E+0000 -4.259491E-0001
  1.295222E+0000  6.789626E-0003
  1.778573E+0000 -2.136177E-0001
  5.304373E-0001 -9.092318E-0001
 -6.937309E-0002 -7.968828E-0001
  1.196162E+0000 -3.521721E-0002
  7.917049E-0001 -3.868751E-0001
 -3.435316E-0001 -1.656314E+0000
 -6.851809E-0001 -1.181788E+0000
  1.411356E+0000 -1.342587E+0000
  2.554868E-0001 -2.326939E-0001
  1.548375E-0001 -1.233530E+0000
 -6.395829E-0001 -4.525859E-0001
 -1.342910E+0000 -3.186057E-0001
 -1.955984E+0000 -1.662359E+0000
 -1.085644E+0000 -7.216997E-0001
  6.139160E-0001 -2.752157E-0001
  1.603277E+0000  1.568119E+0000
 -9.768650E-0001  3.062300E-0001
  6.153135E-0001 -1.631246E+0000
  2.359487E+0000 -1.949774E+0000
  1.785663E+0000  2.639924E-0001
  3.488505E-0001  1.370176E+0000
 -1.859716E+0000  9.422514E-0003
 -4.127532E-0001  7.099192E-0001
 -8.039029E-0001 -6.589382E-0001
  8.232501E-0001 -2.661623E-0001
  3.315294E-0002 -3.964532E-0001
 -1.023973E+0000 -1.096967E+0000
 -1.201321E+0000 -5.371027E-0001
 -3.806732E-0001 -6.619505E-0001
  4.106156E-0001  1.692879E-0001
  2.283833E+0000 -4.181258E-0001
  1.908762E+0000  1.311884E+0000
 -1.940214E+0000  8.850152E-0001
 -2.417735E+0000 -3.672890E-0001
 -3.624290E-0001 -3.157421E-0002
  1.205174E+0000  1.149129E+0000
  2.859856E-0001  6.299777E-0001
  3.347802E-0001 -4.612999E-0002
  1.754485E+0000 -6.232317E-0002
  2.359743E-0001  1.195215E+0000
  1.192764E-0001  1.681411E+0000
  6.765666E-0001 -3.588006E-0001
  4.479527E-0001 -6.343863E-0001
 -3.908386E-0001 -7.871315E-0001
  3.535522E-0001  3.775446E-0001
  1.041426E+0000  9.223283E-0001
 -4.967944E-0001  1.006802E+0000
 -1.477590E+0000  1.221440E+0000
  5.228280E-0001  1.241914E+0000
 -5.131335E-0001  1.202093E+0000
 -2.237578E+0000 -9.121018E-0001
 -4.077607E-0001  7.519173E-0001
 -1.567470E+0000 -5.901478E-0001
  4.787389E-0001 -5.769823E-0001
  3.344723E+0000  5.166965E-0001
 -6.866171E-0002  1.054025E+0000
 -2.743710E-0001  7.938569E-0001
  4.167172E-0002 -6.518103E-0002
  1.425584E-0001 -5.468069E-0001
  2.612182E-0001  1.199361E+0000
  2.621289E-0001  8.515443E-0001
 -4.492192E-0001  1.635405E+0000
  6.409242E-0001  2.656219E+0000
  1.213138E+0000  1.805266E+0000
  2.999049E+0000 -5.665739E-0002
  1.038663E+0000 -6.738046E-0001
 -1.656885E+0000 -8.484889E-0001
 -1.021728E+0000 -8.876625E-0001
  1.211197E+0000  2.184807E-0001
  6.882592E-0001 -2.349756E-0001
  1.998616E-0001  9.550410E-0001
 -1.562682E+0000 -4.376079E-0001
 -1.164956E-0001 -6.914311E-0001
  1.671985E+0000  6.347221E-0001
  6.751031E-0001  2.068635E+0000
 -1.711540E+0000  7.881022E-0001
  1.387887E-0001 -7.538738E-0001
  6.354388E-0001  9.539626E-0001
 -5.960317E-0001  1.679241E+0000
 -9.136677E-0001 -3.193398E-0001
  1.371755E+0000  3.074890E-0001
  7.227417E-0001 -3.271403E-0001
  1.164941E+0000  9.432397E-0001
  1.050702E+0000  1.603984E+0000
  4.550559E-0001  1.073824E+0000
 -4.263072E+0000  1.201546E+0000
 -6.839288E-0001 -5.463406E-0002
  2.126873E+0000  1.023853E-0002
  2.347181E+0000  2.993091E-0001
  3.263450E-0001  1.375740E+0000
 -2.704551E+0000  2.640983E-0001
 -2.813769E+0000 -1.623348E+0000
  4.393331E+0000 -2.188941E-0001
  2.824607E+0000  3.456553E-0001
  9.246063E-0001 -7.706499E-0001
 -1.974949E+0000 -7.376336E-0001
 -9.750647E-0001 -3.511757E-0001
  1.150461E+0000  2.021967E+0000
 -4.727701E-0002  3.214106E+0000
 -2.778342E+0000  2.710297E+0000
  1.800243E-0001  1.399653E+0000
  5.504721E-0002  6.358989E-0001
  2.297447E+0000  2.751996E+0000
  3.167389E+0000  1.930522E+0000
  1.428508E+0000 -1.244461E+0000
  1.762826E+0000 -1.418253E+0000
 -4.148583E-0001 -7.017781E-0002
  8.919831E-0001  7.386746E-0001
 -2.675872E-0001 -1.027209E+0000
  1.456701E+0000 -1.976288E+0000
  1.081954E+0000  1.428405E-0001
 -1.034098E+0000  8.130202E-0001
 -2.508996E+0000 -2.187400E+0000
  5.789348E-0001 -2.301771E+0000
 -9.485568E-0001 -1.533575E+0000
  4.918582E-0001 -2.435009E+0000
  1.282508E+0000 -1.276407E+0000
 -2.768204E-0001  6.230218E-0001
 -3.459866E+0000 -2.248906E-0001
  6.388161E-0001 -7.466041E-0001
  2.203039E+0000  5.324764E-0001
  2.138355E+0000  5.011018E-0001
 -1.784798E+0000 -1.294894E-0001
 -2.159560E+0000  1.081425E+0000
 -2.594175E-0001 -7.119153E-0001
  1.232526E+0000 -1.071220E+0000
  4.517981E-0001 -1.514382E-0001
 -4.735101E-0001 -1.314767E+0000
 -4.991167E-0001  1.469167E+0000
  4.965564E-0001  1.335006E-0001
  2.507728E-0001  2.054781E+0000
 -5.002085E-0001  6.629307E-0001
  3.268140E-0001 -9.738356E-0001
  8.936560E-0001 -1.130772E+0000
  9.091197E-0001 -9.411983E-0002
  1.104899E+0000  2.378107E-0001
  9.278400E-0002 -1.151911E+0000
 -5.080447E-0001  1.294112E+0000
 -3.781127E-0002  8.068390E-0001
  5.198036E-0001 -7.705524E-0002
 -1.904725E+0000 -4.498329E-0001
  1.617201E+0000  4.735642E-0001
 -1.499462E+0000  1.820868E+0000
 -7.090632E-0001 -6.050760E-0001
  2.694730E+0000 -4.393623E-0001
  9.079473E-0001  1.129041E+0000
 -6.807592E-0001  1.275207E+0000
 -2.967064E+0000 -1.429708E-0001
  1.336262E+0000  4.143746E-0001
  2.651324E+0000 -6.792214E-0001
  2.386385E+0000 -2.451641E+0000
 -7.836546E-0001 -1.024570E+0000
 -1.768235E+0000 -8.314013E-0001
 -9.835845E-0002 -1.103032E+0000
 -1.474687E-0002 -7.366010E-0001
  2.457160E+0000  1.396874E+0000
  1.207225E+0000  9.023097E-0001
 -1.077934E+0000  1.322254E+0000
  3.850261E-0001 -1.651680E-0001
  1.404440E+0000 -8.481639E-0001
  8.587635E-0001 -1.106640E+0000
 -2.282342E-0001 -5.966414E-0001
 -3.613404E-0001  2.773689E-0001
 -2.275416E+0000  1.831313E-0001
 -3.098599E-0001  1.298595E+0000
 -9.850807E-0001  7.607498E-0001
 -9.044291E-0001 -9.940435E-0001
  1.506598E+0000  4.500501E-0001
  7.390941E-0001  2.418278E+0000
 -9.663776E-0001  7.239484E-0001
  1.062349E+0000 -1.304898E+0000
  1.180885E-0001  3.827643E-0001
 -1.021122E+0000  2.364490E-0001
 -5.720235E-0001  2.024972E-0001
  7.830655E-0002  4.434106E-0001
 -2.832782E+0000 -1.619165E+0000
 -1.471843E+0000 -3.796190E+0000
  2.036020E+0000 -5.042399E-0001
 -1.104516E-0001  1.511856E+0000
 -1.804122E+0000  4.075830E-0001
 -6.284294E-0002 -9.779286E-0001
  1.438341E+0000  1.378609E-0001
  1.852685E+0000 -1.651073E-0001
 -3.474041E-0001 -9.534455E-0001
  2.237343E+0000 -1.341694E+0000
  2.023434E+0000  9.859142E-0001
  1.749993E+0000  2.057249E-0001
  4.158579E-0001  2.808930E-0002
 -7.468461E-0001 -4.101550E-0001
 -9.800775E-0001 -7.270426E-0002
  4.503435E-0004 -1.741182E+0000
 -2.396868E+0000 -1.457843E+0000
  1.144327E-0001 -8.258021E-0001
  2.412840E+0000  1.907306E-0001
  1.455907E+0000 -3.536674E-0001
 -1.459150E-0001 -1.175543E+0000
 -7.440736E-0002 -6.502838E-0001
 -3.476760E-0001  8.934569E-0001
 -1.672115E+0000 -6.341610E-0001
 -5.614638E-0001 -1.233920E+0000
 -7.664887E-0001  2.064834E-0001
 -1.462008E+0000 -2.135016E-0001
  7.941394E-0002 -3.896174E+0000
  1.386536E+0000 -5.948192E-0001
 -5.084752E-0001  1.202690E+0000
 -4.764750E-0001  1.096948E+0000
  1.725900E+0000 -3.679214E-0001
  3.704225E+0000  1.896252E+0000
  4.609882E-0001  1.600872E+0000
 -3.014635E+0000 -2.614747E-0001
 -2.804026E+0000 -2.781694E+0000
  4.193580E-0001 -1.403522E+0000
  1.147098E+0000 -7.988017E-0001
 -1.519449E+0000 -6.300048E-0001
 -5.486151E-0001 -2.161768E+0000
 -6.173359E-0001 -1.274984E+0000
 -2.667560E-0001  2.943307E-0001
  1.890931E+0000  4.360234E-0001
 -1.132467E+0000  1.091560E+0000
  5.585811E-0001  1.375367E+0000
 -4.127545E-0001  2.675405E+0000
  1.513375E+0000  8.088422E-0001
  1.547105E+0000 -1.729021E+0000
  1.207660E+0000 -5.041866E-0001
 -1.289406E+0000  1.218355E+0000
 -1.152501E+0000  2.067851E+0000
 -1.479243E+0000 -7.644605E-0002
 -6.119678E-0001 -1.167792E+0000
  1.113215E-0001  7.348068E-0001
  1.253061E+0000 -1.881217E+0000
 -1.366438E+0000 -2.166091E+0000
  8.015391E-0001 -3.024950E+0000
 -1.435157E+0000 -6.682977E-0001
 -1.034199E+0000  4.314902E-0002
  7.896692E-0002  3.902133E-0001
 -4.337021E-0001  8.403478E-0001
  1.705753E+0000  9.205667E-0001
  1.677779E+0000  4.769420E-0001
  5.900638E-0001  2.287475E+0000
 -2.437493E+0000 -6.993028E-0002
  4.937978E-0001  6.416734E-0001
  7.945748E-0003  1.267903E+0000
 -2.869632E-0001 -1.132022E+0000
  6.164673E-0001  5.780925E-0001
 -1.069867E+0000 -1.574632E-0001
  1.127123E+0000 -9.331450E-0001
  1.038449E+0000  2.006126E+0000
 -2.211300E+0000  1.777884E+0000
 -2.843972E-0001 -7.074496E-0001
  1.978636E-0001  2.367801E-0001
 -3.902545E-0001  2.253719E-0001
  9.311034E-0001 -4.343514E-0001
 -7.716448E-0001 -1.081762E-0001
 -2.709954E+0000 -5.864638E-0001
 -1.579606E+0000 -3.084763E-0001
 -1.324274E-0001  3.638427E-0001
  1.903493E+0000 -5.841015E-0001
 -1.926106E-0001 -1.209516E+0000
 -7.994880E-0002 -3.634773E-0001
 -1.739509E+0000  8.046097E-0001
 -1.797082E-0001  4.193313E-0001
  4.764868E-0001 -2.714347E-0001
  1.160912E+0000  1.579847E+0000
 -1.034417E+0000  1.275293E+0000
 -1.471857E+0000  1.856618E+0000
  3.157604E-0001  1.922645E+0000
  9.300307E-0002  1.558321E+0000
 -1.245162E+0000 -1.927746E-0001
 -1.067755E-0003 -1.635926E+0000
 -3.699524E-0001 -2.835859E-0001
  3.418260E-0001  1.122491E+0000
  6.027380E-0001 -4.285683E-0002
  7.162636E-0001  1.762009E+0000
 -2.540159E-0001  1.238770E+0000
  1.868998E+0000  1.578994E+0000
  1.331381E+0000  2.207417E+0000
  8.441009E-0001  1.053515E+0000
 -1.056198E+0000  2.476064E+0000
 -1.759687E+0000  7.636483E-0001
  9.387693E-0001  5.577665E-0001
  1.934796E+0000  2.368787E+0000
 -8.503088E-0001  2.837065E+0000
 -1.152822E+0000  2.954890E+0000
 -1.307073E+0000 -6.398288E-0001
  3.801099E-0002  3.249448E-0001
 -8.787607E-0001 -4.016288E-0001
 -5.673620E-0001  9.395567E-0001
 -1.578546E-0001  1.911585E+0000
 -2.659293E+0000  1.780565E+0000
 -6.986150E-0001  2.074835E-0001
  1.789701E+0000 -1.098244E+0000
  2.493684E+0000  2.695020E-0001
 -6.570832E-0001  1.861477E+0000
 -9.602045E-0001  7.590658E-0001
 -1.468603E+0000 -2.021627E-0001
  9.338349E-0001  1.127638E+0000
 -8.794968E-0003  9.794935E-0002
 -1.052727E+0000  1.040238E+0000
 -7.571010E-0001  6.515005E-0001
  1.555173E+0000 -5.923385E-0001
  7.881296E-0001  9.007749E-0001
 -2.569188E+0000  2.590974E-0001
 -3.190235E+0000 -7.503035E-0001
 -8.586367E-0001 -1.278218E+0000
 -2.587944E-0002  1.063981E+0000
 -3.379598E-0001  1.962328E+0000
 -1.516318E-0001  1.371446E+0000
  2.192084E+0000  2.302232E+0000
 -3.732012E-0001  1.950948E+0000
  1.560743E+0000 -5.008601E-0001
  8.454622E-0001 -2.751260E+0000
  3.017281E+0000 -2.419249E+0000
  5.944145E-0001 -8.988257E-0001
  1.453185E+0000 -2.458931E-0002
  5.338441E-0001  1.048548E-0001
  9.947958E-0002  2.705971E-0001
 -2.370718E+0000 -4.720952E-0001
  7.155624E-0001 -4.344195E-0001
  2.231939E+0000 -1.379922E+0000
  3.389803E-0001 -2.679430E+0000
 -2.076669E-0001 -2.496561E+0000
 -1.214698E+0000 -8.774544E-0001
 -1.858522E+0000 -7.496339E-0001
 -1.100261E+0000 -2.655267E+0000
 -2.665067E-0002  1.077436E-0001
  1.040901E+0000  1.111155E+0000
 -9.892189E-0001  7.269091E-0001
 -1.695653E+0000  4.305255E-0001
 -1.631265E+0000 -1.739026E-0001
  5.836739E-0001  6.521195E-0001
  1.486824E-0001  1.949772E+0000
 -2.423013E-0002  4.970404E-0001
  8.923285E-0001 -1.578313E-0001
 -5.669317E-0001  3.112158E+0000
 -4.932866E-0001  1.223308E+0000
  9.022310E-0002  9.969827E-0001
  1.121394E+0000  1.696454E+0000
  7.834639E-0001  9.918868E-0001
  1.997088E+0000  6.167103E-0001
  4.182169E-0001 -2.971098E-0001
 -7.852601E-0002  2.164185E+0000
 -1.485435E+0000  2.358617E+0000
 -2.544078E+0000  1.266865E+0000
 -2.821743E+0000  7.535982E-0002
  1.532646E+0000  1.292404E-0001
  2.090748E+0000 -1.507600E+0000
 -6.778431E-0001 -1.036896E+0000
 -3.605171E+0000 -1.242273E+0000
  8.643652E-0001 -4.575966E-0001
  1.492731E-0001 -1.839843E-0001
  2.691366E-0001 -1.042669E+0000
 -1.164053E+0000  6.351741E-0001
 -2.123567E+0000 -5.484327E-0001
  1.524362E+0000  6.488711E-0001
  1.700951E+0000  1.048027E+0000
  1.261647E+0000  2.520254E+0000
 -9.650740E-0001  2.118744E+0000
 -1.538421E+0000  6.974876E-0001
  1.299857E+0000  3.033457E-0001
  2.419022E+0000 -1.496858E+0000
  1.047910E-0001  7.006731E-0001
 -1.150638E+0000  9.435300E-0002
  4.904087E-0001  1.997898E-0001
  1.051954E-0001  9.855640E-0001
  3.491925E-0001  1.458549E+0000
 -1.441785E+0000 -5.700929E-0001
  2.189002E+0000 -2.477747E-0001
  2.597477E+0000  8.970514E-0001
  5.892548E-0001 -9.962221E-0002
 -8.807002E-0001 -8.303713E-0001
 -2.771138E-0001  1.362370E+0000
  1.392033E+0000  2.191437E+0000
  2.443421E+0000  2.786212E+0000
 -1.061242E+0000  2.858509E+0000
 -1.697300E+0000  9.375292E-0001
 -7.540562E-0001 -2.172643E+0000
  2.641413E+0000  7.865630E-0001
 -5.391554E-0001  1.496563E+0000
 -2.678253E+0000 -1.246014E+0000
 -4.287205E-0003 -2.110301E-0001
  9.038353E-0001  1.750731E-0001
  5.682571E-0001 -1.610753E+0000
 -6.287597E-0001 -4.446117E-0001
 -8.702961E-0001 -9.427882E-0001
 -5.388599E-0001 -7.995913E-0001
  2.042754E-0001  8.714482E-0001
 -1.010657E+0000  1.011824E+0000
  4.066449E-0001  1.420429E+0000
 -3.666091E-0001  1.238429E-0001
 -3.204146E+0000  2.743499E-0001
 -2.280815E+0000 -9.777631E-0001
 -5.096655E-0001 -7.665198E-0001
 -4.667886E-0001  1.577352E+0000
 -6.025665E-0001 -2.596582E-0001
 -1.426175E+0000 -3.697342E-0001
  1.433730E+0000 -9.846385E-0001
 -4.196086E-0001 -1.374905E-0001
 -6.603742E-0001 -1.776977E-0001
 -9.289419E-0001  9.762708E-0001
 -1.592259E+0000  1.258570E+0000
 -1.150726E+0000 -1.134465E+0000
  4.511566E-0001  9.990036E-0001
  7.782816E-0001  2.751067E+0000
  6.699420E-0001  7.059597E-0001
  6.811942E-0001  1.983685E+0000
 -1.709953E-0001  9.422107E-0001
 -1.217584E+0000 -1.483983E+0000
 -7.786029E-0001 -2.122703E+0000
  1.026922E-0001 -6.666828E-0001
 -1.120015E+0000 -8.940159E-0001
 -1.194468E+0000 -4.884780E-0001
  9.514754E-0001 -1.597278E-0001
 -1.442344E-0001 -1.121761E-0001
  1.756333E+0000 -1.730886E+0000
  2.486809E+0000 -1.464838E-0001
  1.877948E+0000 -9.938071E-0001
  1.886916E+0000  2.403313E-0001
  2.277626E-0001  7.899561E-0001
 -3.898182E-0002  2.661592E+0000
 -4.917086E-0001  2.561033E+0000
  1.998671E-0002  1.648385E+0000
  1.368700E+0000  5.766559E-0001
  1.761855E+0000  6.184043E-0001
 -1.903298E-0001  3.306456E-0001
 -9.921030E-0001  2.434802E-0001
  4.127780E-0001 -7.025038E-0001
  8.000462E-0001  5.701972E-0001
 -3.850990E-0001  3.773166E-0001
 -2.161264E+0000  9.130146E-0001
  6.019776E-0001 -1.510889E+0000
  1.367699E+0000  1.030618E+0000
  3.378236E-0001  1.048962E+0000
 -1.450353E+0000  1.053513E+0000
  1.057223E+0000 -5.209704E-0001
  1.972207E+0000 -9.678880E-0001
  5.614178E-0001 -9.543359E-0001
  6.949707E-0001 -5.603432E-0001
  4.720179E-0001 -1.918566E-0001
  1.321476E+0000  2.675153E+0000
 -7.137814E-0001 -1.722050E-0001
  7.829835E-0001 -6.212550E-0002
  1.327078E+0000 -5.605986E-0001
  1.085469E-0001 -1.480456E-0001
 -3.697314E-0001  1.536191E-0001
 -9.848486E-0001  1.865969E+0000
  7.961504E-0002  5.813578E-0001
  9.038342E-0001  2.218120E+0000
  1.241849E+0000  2.178603E+0000
  1.732579E-0001 -8.120329E-0002
 -1.275895E+0000 -2.330596E+0000
  1.573311E+0000 -6.710256E-0001
  1.851215E+0000  8.528095E-0001
 -1.885509E+0000  2.305932E+0000
 -3.556275E+0000  1.024740E+0000
 -1.353133E+0000  4.714745E-0001
  1.088064E+0000  2.858136E+0000
  3.720246E-0001  1.478385E+0000
  9.848963E-0001  1.258118E+0000
  2.085657E+0000  1.224867E+0000
 -1.335177E-0001  1.035864E+0000
 -2.872898E-0001 -4.224611E-0002
 -1.301973E+0000  8.253240E-0001
 -9.600664E-0001 -9.104097E-0001
  3.372564E-0002  1.706244E-0001
 -3.653622E-0001 -8.305948E-0001
  3.005805E-0001 -7.252233E-0001
 -2.865549E-0001  4.997683E-0002
 -6.745567E-0001 -3.977156E-0001
  7.623585E-0001  4.292240E-0002
  3.474422E-0001  1.690326E+0000
 -2.495561E+0000  1.740920E+0000
 -2.279959E-0001 -2.303208E+0000
  2.719542E+0000  1.138787E+0000
  2.938452E+0000  7.097413E-0001
  3.159165E-0001 -1.725777E-0001
 -2.492842E+0000 -8.597994E-0001
 -1.818717E+0000 -1.526897E+0000
  1.564774E+0000 -1.257691E+0000
  2.419970E+0000 -4.454781E-0001
  7.577710E-0001 -2.746947E-0001
  6.592616E-0001 -1.142173E+0000
  3.676408E-0001 -1.674763E+0000
  1.018539E-0001 -3.661402E+0000
  2.145246E+0000 -2.261394E+0000
  1.184569E+0000  1.215278E+0000
 -1.645774E+0000 -3.861953E-0001
 -3.366221E-0001 -8.119599E-0001
  1.147112E+0000 -2.356168E+0000
 -3.994374E-0002 -1.514151E+0000
 -7.568982E-0001  8.983522E-0002
 -1.252745E+0000  4.856436E-0001
 -5.505242E-0001  5.661320E-0001
 -8.852908E-0002  1.459557E+0000
  1.227525E+0000  1.456859E+0000
 -9.638130E-0001 -2.146933E-0001
 -1.112248E+0000 -1.918597E+0000
  7.687353E-0001  2.490559E-0001
  1.027322E+0000  2.478614E-0001
 -8.380657E-0001  1.454322E+0000
 -7.381374E-0001  1.783302E-0001
 -3.804878E-0001  9.010549E-0002
  1.120926E+0000 -2.054418E+0000
  2.906315E+0000 -1.246999E+0000
  4.446711E-0001 -7.819499E-0001
 -1.306451E+0000 -1.369144E-0001
 -2.991644E+0000  1.281827E+0000
 -1.002701E+0000  2.607257E-0001
 -1.020469E+0000  3.628789E-0001
 -7.047325E-0001  8.199029E-0001
  1.737466E+0000  1.043452E+0000
  3.562873E-0001  1.337595E+0000
 -2.996089E-0001  1.273853E+0000
 -1.508377E+0000 -3.851356E-0001
 -1.508228E+0000 -2.577224E+0000
 -9.198641E-0002 -2.750109E+0000
  2.319401E+0000 -2.020503E+0000
  2.848082E+0000  6.192067E-0001
 -4.113214E-0001  2.865502E-0001
  7.097153E-0001 -2.050852E+0000
 -6.077505E-0001 -1.104015E+0000
 -1.355422E+0000 -3.054339E-0001
 -3.171387E-0001  3.635452E-0001
  1.400948E+0000 -7.860298E-0001
  1.070915E+0000  1.180017E+0000
 -2.176007E-0001  2.197200E+0000
 -1.458411E+0000  2.190605E+0000
 -1.187848E+0000  1.857461E-0001
 -1.590625E-0002 -2.909640E-0001
  1.762049E+0000 -1.467331E-0001
  1.726992E+0000 -2.054470E-0001
  5.400808E-0001 -8.123339E-0001
 -1.956528E+0000  8.350177E-0001
 -8.486365E-0001  7.876953E-0001
 -1.165713E+0000 -8.685476E-0001
  9.169583E-0001  4.396244E-0001
  1.241756E+0000 -1.155933E-0001
 -1.174288E+0000 -2.982741E-0001
 -2.528428E+0000  6.557759E-0001
 -8.039049E-0003 -2.301380E-0001
  5.497822E-0001  3.803821E-0001
  9.973770E-0001 -1.450145E+0000
  5.678120E-0001 -9.870813E-0001
 -4.551876E-0001 -8.710520E-0001
 -9.642599E-0001  4.616315E-0001
 -1.660783E+0000 -3.934932E-0002
  2.551618E-0001  5.798666E-0001
  1.160980E+0000 -5.520126E-0002
  1.707528E+0000  5.204749E-0001
  8.704242E-0001  2.991760E+0000
 -1.690994E+0000  1.321036E+0000
  5.177427E-0001 -2.496881E+0000
  3.067358E-0001 -5.117624E-0001
 -6.338237E-0001 -1.160276E+0000
 -2.522981E+0000 -1.838870E+0000
  8.756379E-0001 -1.226380E-0001
  6.521962E-0001  1.601598E+0000
 -1.720943E+0000  1.305717E+0000
 -3.130130E+0000 -5.497721E-0002
 -1.074142E-0001 -5.051291E-0001
  9.297907E-0001 -1.793952E-0001
  1.006237E+0000 -1.417239E+0000
  1.666169E+0000 -1.126592E+0000
 -1.483315E-0001 -2.024886E-0002
 -2.466327E+0000  3.821500E-0001
 -2.276351E+0000 -6.269795E-0001
  8.915063E-0001  1.069739E-0001
  2.396814E+0000  1.263437E+0000
 -4.479540E-0002 -2.508857E-0001
 -3.577350E+0000  9.949086E-0002
 -1.394162E+0000 -1.090028E+0000
  1.035660E+0000 -1.791503E+0000
  1.485090E+0000 -1.690366E-0001
 -1.367406E+0000 -5.708483E-0001
 -8.171280E-0001 -1.276898E+0000
  9.566943E-0001 -1.499059E+0000
  1.690871E+0000 -1.075779E+0000
  1.233287E+0000 -2.995383E-0001
 -1.366608E+0000 -6.054119E-0001
 -2.757037E+0000 -1.021310E+0000
  1.522974E+0000  4.845986E-0001
  1.424916E+0000  2.593834E+0000
  6.883838E-0001  1.524123E+0000
  2.972127E-0001  5.212967E-0001
 -2.775529E+0000 -1.404960E+0000
 -3.532909E+0000 -1.093140E+0000
  9.895088E-0001 -6.230151E-0001
  1.120702E+0000  4.025359E-0001
 -1.083569E+0000  1.761615E+0000
 -2.690356E+0000  7.215763E-0001
 -1.977885E+0000 -1.503524E+0000
  2.516081E+0000 -6.685075E-0001
  7.258048E-0001 -3.306444E-0001
 -1.049359E+0000  1.488478E+0000
 -2.786029E+0000  4.857766E-0001
 -6.481822E-0001  4.445594E-0001
  1.796032E+0000  2.944893E-0001
  1.467220E+0000  7.374973E-0001
  1.347632E+0000  1.125679E+0000
 -1.501618E+0000 -3.616426E-0001
 -5.605936E-0001 -1.112622E+0000
  3.409580E-0001 -3.798739E-0001
 -1.953034E-0002  3.387125E-0001
 -1.110645E+0000  1.260110E-0001
  1.367239E+0000 -8.252811E-0002
  2.250983E+0000 -1.631342E+0000
 -6.022508E-0001 -3.415442E-0001
  1.382973E-0001 -1.552251E+0000
 -2.091146E-0001 -1.712257E-0001
  2.502737E-0001  1.837478E+0000
 -1.306438E+0000  5.371793E-0001
 -1.459143E+0000  1.015351E+0000
  8.007662E-0001  2.747024E+0000
 -9.200009E-0001  3.246580E+0000
 -3.875663E+0000  2.222087E+0000
 -3.042740E+0000  7.651433E-0001
  1.299097E+0000  9.285266E-0001
  2.558760E+0000  1.090033E+0000
 -7.629493E-0001  1.635915E+0000
 -2.546710E+0000  2.799190E-0001
 -2.765832E+0000 -1.253500E+0000
 -1.493660E+0000 -3.641773E-0001
 -8.801148E-0002  1.762903E-0001
  2.957997E+0000  1.948292E-0001
  1.390711E+0000  4.730868E-0002
 -1.848585E+0000 -5.544723E-0002
 -1.960734E+0000 -7.593984E-0001
  1.958077E+0000  5.332648E-0001
  1.225072E+0000  3.345593E-0001
  3.492415E-0001 -1.770114E-0002
 -1.637961E+0000 -1.317710E+0000
 -2.384343E+0000 -1.670142E+0000
  3.850202E-0001  3.046599E-0001
 -1.923903E+0000  2.128360E+0000
 -1.367328E+0000  1.263262E+0000
 -1.236242E-0001 -8.134863E-0001
  4.785841E+0000  1.589533E-0001
  1.078570E+0000  1.818171E+0000
 -1.329349E+0000  1.846954E-0001
 -6.996668E-0001  1.858195E-0001
  2.715471E-0001 -6.388243E-0001
  6.197118E-0001  2.294388E-0001
  4.411958E-0001 -1.393848E+0000
 -9.640679E-0001 -3.362310E-0001
 -2.471114E+0000 -9.763109E-0001
  9.353069E-0001 -1.737849E+0000
  8.073618E-0001 -1.022671E+0000
 -2.061342E+0000  5.454962E-0001
 -2.931155E+0000 -1.322542E+0000
  1.313349E+0000 -9.232596E-0001
 -3.502134E-0001  1.771323E+0000
 -1.023777E+0000  1.678281E+0000
  6.984496E-0001  1.743461E+0000
  2.074978E+0000  1.209766E+0000
  1.092948E-0002 -1.127650E-0001
 -1.127199E+0000 -1.160792E-0001
  5.341921E-0001 -5.449910E-0001
 -4.490447E-0001 -1.623990E-0001
 -6.963169E-0001 -1.864792E+0000
 -3.927788E-0001 -3.686690E+0000
  7.854981E-0001 -2.192169E+0000
  9.761704E-0001 -1.553169E+0000
 -4.426668E-0001 -3.769635E-0001
 -1.482255E+0000 -9.718759E-0001
 -2.365102E+0000 -9.752232E-0002
 -1.956141E+0000 -3.694828E-0001
  1.324451E-0001  1.803043E+0000
  2.362129E-0001  1.864791E+0000
  6.575990E-0001  4.422884E-0001
  1.182085E+0000  9.806553E-0001
  1.600412E+0000  2.716519E-0001
 -1.333410E+0000  5.448300E-0002
 -6.319500E-0001 -1.365497E+0000
 -1.856199E+0000 -1.054128E+0000
  1.101891E+0000 -1.027164E+0000
  2.536790E+0000  3.948239E-0001
 -2.521520E-0001  2.203878E+0000
  2.857026E-0001  2.170598E-0001
  9.548966E-0001 -1.386926E-0001
  8.859987E-0002 -8.749654E-0001
 -3.995760E-0001  2.435092E-0001
 -2.330910E+0000 -4.477637E-0001
 -2.004925E+0000 -1.372731E+0000
  1.871219E-0001 -1.005470E+0000
  3.070571E-0001 -6.335568E-0001
 -9.683276E-0001 -2.518993E-0001
  9.239446E-0001  2.044514E+0000
  2.545274E-0001  2.555087E+0000
 -9.557722E-0001  2.445378E+0000
  1.926468E-0001  7.785107E-0001
  3.640737E-0001  7.869053E-0001
 -6.373096E-0001  2.116413E+0000
 -3.254880E+0000  1.604670E+0000
  1.473730E+0000  7.807357E-0001
  4.363935E-0001  2.044834E+0000
 -2.027417E+0000  2.034738E+0000
 -1.051608E-0001  2.706041E-0001
 -8.262020E-0002  1.080345E+0000
 -1.406057E+0000 -1.312289E+0000
  1.600366E+0000  2.753876E-0001
 -1.940912E+0000  7.569349E-0001
 -1.114452E+0000  2.427923E+0000
 -1.453058E+0000  1.007539E+0000
  6.914083E-0001  3.394429E+0000
 -4.622114E-0002  3.065259E+0000
  5.133614E-0001  8.337839E-0001
  1.436304E+0000 -1.977095E-0001
  7.646274E-0001  9.687948E-0001
 -9.392305E-0001  5.988146E-0001
 -2.226873E+0000  8.134890E-0001
 -3.749208E+0000 -7.081981E-0001
  5.066318E-0002 -6.636493E-0001
  3.219943E+0000 -7.099554E-0002
 -7.551566E-0001 -1.097213E+0000
  1.079819E+0000 -1.446767E+0000
  3.206918E+0000 -8.384155E-0001
 -1.180350E-0001 -1.681872E+0000
 -2.942591E+0000 -1.933403E+0000
 -8.041914E-0001 -2.558989E+0000
  8.283345E-0001 -6.098479E-0001
 -5.202648E-0002  5.739309E-0001
  1.458360E+0000  2.480473E+0000
  6.005467E-0001  3.989486E+0000
  1.912752E+0000  2.512756E+0000
  5.405052E-0001  2.416978E+0000
  2.911702E+0000  2.420962E+0000
 -8.998276E-0001  1.122583E+0000
 -1.002987E+0000 -6.602417E-0001
  5.577999E-0001  2.810066E-0001
  1.325982E+0000  6.822182E-0001
  5.268493E-0001  1.418370E-0001
 -2.215213E+0000 -1.019631E+0000
 -5.587020E-0001  5.002187E-0001
 -2.143539E-0001  1.152116E+0000
 -1.224270E+0000  1.462480E-0001
 -9.276130E-0001  3.072064E-0001
 -2.279008E+0000 -2.026494E+0000
 -2.139600E-0002  3.408618E-0001
  4.097178E-0001  2.852557E-0001
  1.070186E+0000  1.077971E-0001
  5.666049E-0001 -8.825890E-0001
 -1.868366E+0000 -1.954684E+0000
 -6.327680E-0001 -2.566395E+0000
 -9.321380E-0001 -2.063755E+0000
  1.324994E+0000  1.206738E+0000
 -7.248773E-0001 -7.633305E-0001
 -1.186964E+0000 -3.607914E-0001
 -1.386592E+0000 -1.563877E+0000
 -3.808620E-0001 -1.358712E+0000
  7.092574E-0001 -1.677547E+0000
  1.330986E-0001 -2.083619E-0001
  2.158253E+0000 -8.978014E-0001
 -4.969915E-0002  1.061383E-0001
  2.047189E+0000 -2.155201E+0000
  7.932269E-0001 -1.165198E-0001
 -1.833495E-0001  1.051415E+0000
 -1.737715E+0000  1.444757E+0000
  1.805027E+0000  9.453895E-0001
  2.839669E+0000  5.622013E-0001
  2.067169E+0000  1.650824E+0000
 -3.430382E-0001 -7.526118E-0002
  1.135042E+0000 -6.022819E-0001
 -3.460205E-0002 -4.170304E-0001
  6.996969E-0001 -1.309134E+0000
  9.177015E-0001  1.634865E-0001
  1.031935E+0000 -4.078863E-0001
 -2.628305E-0001 -1.615143E+0000
 -1.163830E-0001 -2.577760E+0000
 -7.740709E-0001 -1.419035E+0000
  1.141667E+0000 -1.195283E+0000
  1.300689E+0000  5.803294E-0001
 -2.043039E+0000  1.210892E-0001
 -2.772294E+0000  8.118967E-0001
  3.265500E-0001 -1.722299E+0000
  2.147592E+0000 -2.861785E-0001
 -1.643978E-0001  1.026446E+0000
 -2.470496E+0000  1.369326E-0001
  4.049839E-0001  1.216136E+0000
 -7.556718E-0001  1.884594E+0000
  7.732844E-0001  6.227488E-0001
 -5.944429E-0001  1.212026E+0000
 -1.903014E-0001  2.069270E+0000
  1.893776E-0001  2.207042E+0000
  6.033324E-0001  7.821267E-0002
 -3.134797E-0001 -1.003652E+0000
 -6.668796E-0001 -1.114242E+0000
 -7.703341E-0001 -1.826746E-0001
 -1.839567E-0001 -1.316745E+0000
  7.135177E-0001 -9.397528E-0002
  4.128262E-0001 -8.804627E-0002
 -2.115612E-0001 -1.690524E+0000
 -3.992698E-0001 -9.176701E-0001
  5.563045E-0001  9.354504E-0001
  4.250641E-0001 -1.086986E-0001
 -1.010248E-0001 -3.495191E-0001
  1.165882E+0000 -1.625684E+0000
 -3.355635E-0002 -1.451558E+0000
  5.301228E-0001 -1.787469E+0000
  7.834506E-0001  2.653056E-0001
  1.372354E+0000  1.083342E-0001
 -1.062502E+0000  1.156633E-0001
 -9.932008E-0001  1.264347E+0000
 -2.478649E-0001 -5.505052E-0002
  3.501978E-0001  6.532268E-0001
  1.015880E+0000 -2.107047E+0000
  5.137406E-0001 -3.831766E-0001
  2.070992E+0000 -4.689051E-0001
 -4.096219E-0001  6.468377E-0001
 -2.393872E+0000  1.576729E+0000
 -2.104173E+0000  1.487260E+0000
 -7.071733E-0001  1.161165E+0000
  7.445118E-0001  8.186029E-0001
  1.153356E+0000  1.815250E-0001
 -1.901861E-0001 -2.523129E-0001
  1.062995E+0000 -1.725437E-0001
  1.778627E-0001  1.526641E-0001
 -1.487171E+0000 -2.208076E+0000
 -1.942829E-0002 -2.529149E+0000
  2.339318E+0000 -3.162275E+0000
  1.574079E+0000 -1.681776E+0000
 -1.508863E+0000 -8.787380E-0001
 -1.952501E+0000 -1.260401E+0000
 -2.193859E+0000 -1.654801E+0000
 -1.294753E+0000  1.213627E+0000
 -7.754055E-0001 -1.133375E+0000
  6.689388E-0001 -6.810461E-0002
 -1.510835E+0000  1.547534E+0000
 -7.116620E-0001  5.117694E-0001
  1.608476E+0000  2.498276E+0000
  1.334727E-0001  4.209485E+0000
 -2.809343E+0000  1.419244E+0000
 -1.910236E-0002  1.091507E+0000
  5.736532E-0001  2.221093E+0000
  1.391705E+0000  6.355198E-0001
 -8.254179E-0001 -4.097293E-0001
  9.370445E-0002 -1.163030E+0000
  2.326248E+0000 -1.383697E+0000
  9.912856E-0001  1.840633E+0000
  4.525487E-0001  8.874835E-0003
 -1.577023E+0000 -1.074785E+0000
  4.094673E-0001 -1.200452E+0000
 -2.295925E-0001 -1.356316E+0000
  9.551445E-0001 -1.645826E+0000
  2.892810E+0000  2.906991E-0001
 -1.931174E-0001 -1.652383E-0001
 -1.621762E+0000 -1.684625E-0001
 -1.792557E+0000 -6.411871E-0002
  2.287993E+0000 -1.333803E+0000
 -4.716342E-0001 -5.480875E-0001
 -2.206769E+0000 -1.356387E+0000
  4.690741E-0001 -1.655137E+0000
 -5.234814E-0002 -1.328513E-0001
 -2.074628E+0000  8.922425E-0001
 -1.646283E+0000 -3.400236E-0001
  1.293592E-0001  6.869755E-0003
  8.046179E-0001  1.369939E+0000
 -3.106416E-0001 -5.384756E-0001
  1.007558E+0000  2.974391E-0001
 -2.269417E+0000  1.248905E+0000
 -1.114706E+0000 -6.692206E-0002
  1.722168E+0000  1.408668E+0000
  1.012433E+0000  1.548602E+0000
 -9.565761E-0002  1.827707E+0000
 -2.056354E+0000  1.399840E+0000
  2.291306E-0001  1.221200E+0000
  1.179700E+0000  1.404448E+0000
 -2.721701E-0001  1.617729E+0000
 -9.310855E-0003  1.219640E+0000
 -2.579132E-0001 -9.056173E-0001
 -1.846115E+0000  4.619569E-0001
 -2.489728E-0001  1.528522E-0001
 -5.412623E-0001 -7.824869E-0001
  3.557522E-0001 -9.602139E-0001
 -1.182914E+0000  2.973197E-0001
 -1.581281E+0000  7.695826E-0002
  1.732450E+0000 -6.424663E-0001
  2.870331E-0001  1.409602E+0000
 -1.488913E+0000  7.352615E-0001
  5.556210E-0001  9.443006E-0001
  4.905162E-0001  8.873018E-0001
  1.365875E+0000  5.833568E-0001
  3.147869E-0001  1.141188E+0000
 -1.235261E+0000 -2.235792E-0001
 -4.951407E-0001  1.932001E-0003
  2.704255E+0000 -1.024609E+0000
  3.345111E+0000 -2.286176E+0000
  2.828161E+0000  1.524771E-0001
 -3.187239E-0001 -1.215094E+0000
 -1.973952E+0000 -1.963923E+0000
 -4.717224E-0001 -1.546119E+0000
 -1.679523E+0000 -1.211769E+0000
  1.576215E+0000 -2.161188E+0000
 -1.127063E-0001 -2.161182E+0000
 -9.371618E-0001 -2.250508E+0000
 -4.878669E-0002 -1.548116E+0000
 -1.472556E-0001 -7.561454E-0001
  2.136038E+0000 -2.064311E-0001
  1.622607E+0000  1.960296E-0001
 -7.841238E-0001 -1.005675E+0000
 -2.087298E+0000 -1.128311E+0000
 -7.075321E-0001 -2.437430E-0001
 -1.393848E+0000  2.330931E+0000
  4.768725E-0001  1.669735E+0000
  2.951572E+0000  1.304167E+0000
  1.361692E+0000  1.166977E-0001
 -1.150543E-0002  8.915376E-0001
  6.729359E-0001  1.799671E+0000
 -1.294184E+0000  3.042518E+0000
 -1.512643E+0000  2.320549E+0000
 -1.675264E+0000  2.602366E+0000
 -3.254752E-0001  1.901071E+0000
  1.038621E+0000 -3.255417E-0001
  1.507641E+0000 -1.694118E+0000
  1.197866E+0000 -1.481864E+0000
 -1.912672E+0000 -1.794226E+0000
 -1.899092E+0000 -1.896389E+0000
 -1.771808E-0001 -3.607721E+0000
  2.036181E+0000 -2.700950E+0000
 -3.696782E-0001  6.884937E-0002
 -1.118711E+0000  1.705407E+0000
 -5.440631E-0001  7.619505E-0002
 -8.236250E-0001  4.963348E-0001
  1.062483E+0000  1.750297E+0000
  8.287464E-0001  3.282660E+0000
  1.446972E-0001  2.494950E+0000
  8.129793E-0001  1.186963E+0000
 -9.477140E-0001  2.476115E+0000
  1.111306E-0001 -4.587644E-0001
  4.822357E-0001 -1.489648E+0000
  3.154628E+0000 -2.978815E-0001
  4.090601E-0001 -6.060905E-0001
 -7.709027E-0001  8.023705E-0001
 -4.033904E-0001  2.803768E-0001
  7.707999E-0001 -8.082207E-0001
  3.264240E+0000  1.993398E+0000
  1.631759E+0000  1.207441E+0000
 -1.063347E+0000  2.689226E+0000
 -2.530921E+0000  6.208298E-0001
 -1.246861E+0000  8.197852E-0002
  3.043043E+0000 -3.097413E-0001
  2.120086E+0000  5.324553E-0002
 -9.103578E-0002  1.479187E+0000
 -3.193856E+0000  8.339134E-0001
  4.988187E-0001  7.985959E-0001
  1.072608E+0000  8.591507E-0001
  9.158498E-0001  2.495467E+0000
 -1.052760E+0000  2.759365E+0000
 -1.897911E+0000  2.404369E+0000
 -9.966318E-0001  1.965694E+0000
  5.699279E-0001  1.728504E+0000
 -6.516691E-0001  1.601828E+0000
  1.215317E+0000  2.589037E+0000
 -3.865493E-0001  1.508503E+0000
 -3.811577E-0001  9.317317E-0001
  1.511782E-0001  1.385637E-0002
 -1.549763E+0000  1.340811E+0000
  3.236640E-0001  6.539520E-0001
 -8.615238E-0002 -6.969621E-0002
  7.765303E-0001  7.559121E-0001
  6.779143E-0001  1.311934E+0000
  2.748610E-0001  1.277969E+0000
  1.499704E+0000 -3.809444E-0001
  1.716810E+0000  7.192680E-0001
 -1.536648E+0000 -5.212347E-0002
  1.706961E+0000 -7.048665E-0001
 -3.202762E-0001 -9.458919E-0001
 -6.522953E-0001  6.157087E-0001
 -2.752006E-0001  1.399771E-0002
  8.267945E-0001  1.446835E+0000
 -9.513813E-0003  1.850234E+0000
 -3.428247E-0001  1.315699E+0000
 -6.910182E-0002  2.962526E-0002
  8.650815E-0001  3.966172E-0002
 -1.909446E+0000 -1.731545E+0000
 -2.149287E+0000 -1.629043E+0000
  1.257786E+0000 -1.284698E+0000
  2.167628E+0000 -1.102327E-0001
  2.594828E-0001 -8.131207E-0002
 -9.945709E-0001  1.253395E-0001
  1.350384E+0000 -4.071343E-0001
  2.057624E+0000  6.905901E-0001
 -5.362902E-0001  1.778323E+0000
 -1.920057E+0000  9.106478E-0002
 -2.237748E-0001 -8.685557E-0002
  2.584909E+0000  6.215973E-0001
 -4.432463E-0001  9.654521E-0001
  1.102490E-0001  7.437710E-0001
  1.647046E+0000 -4.323559E-0001
  7.853748E-0001 -9.702069E-0002
 -2.450346E+0000 -9.690594E-0001
 -5.659659E-0001 -9.157183E-0001
  2.210169E+0000  3.903852E-0001
  3.009974E-0001  4.959438E-0001
  3.870845E-0001 -9.658319E-0001
  7.121765E-0001 -1.581719E+0000
  1.443668E+0000 -1.842399E-0001
 -5.543788E-0001  1.165467E+0000
 -4.740811E-0001  1.228040E+0000
 -6.696062E-0001  4.073476E-0001
  2.725077E+0000 -8.559530E-0001
  1.315932E+0000  4.490813E-0002
 -6.036474E-0001  1.327761E-0001
 -2.477521E+0000 -4.991746E-0001
 -1.725013E+0000  8.331659E-0003
 -1.786068E-0001 -7.732417E-0001
  1.072052E+0000 -8.315583E-0001
  1.530741E+0000  1.080620E+0000
 -5.556455E-0001  1.269625E+0000
 -3.079798E+0000  3.029059E+0000
 -2.941969E+0000  2.072422E-0001
 -6.358739E-0001 -1.067555E-0001
  1.574779E+0000  3.948450E-0001
 -8.212957E-0001 -1.250672E+0000
 -1.683404E+0000 -2.012376E-0001
 -1.070171E-0001  1.058920E+0000
 -4.978847E-0001  3.544911E-0001
  7.161563E-0001  1.575128E+0000
 -2.463157E+0000  2.470688E+0000
 -8.119988E-0001  2.513943E-0001
  2.086940E+0000  2.147578E+0000
 -4.217746E-0001  1.485675E+0000
 -1.838480E+0000  1.195815E+0000
 -2.075119E-0001  1.320427E+0000
 -6.006272E-0001  4.206542E-0002
 -4.592208E-0001  1.645144E-0001
  8.160072E-0002 -7.066717E-0001
  3.528538E-0001 -6.057368E-0001
  2.285367E-0001 -2.285904E+0000
  6.968220E-0001 -2.710984E+0000
 -2.599459E-0002 -2.297678E+0000
  3.830333E-0001 -2.981785E+0000
  1.590207E+0000 -3.137318E+0000
  3.131062E-0001  8.679066E-0001
 -1.067112E+0000  1.245146E+0000
 -1.108108E+0000  1.899533E-0001
  2.842499E+0000  3.217820E-0001
  1.317974E+0000  9.215471E-0002
 -1.220310E-0001 -6.700952E-0001
 -7.510292E-0001 -1.072324E+0000
 -3.242369E-0001 -3.430431E+0000
  2.444936E+0000 -4.598097E-0001
 -1.274686E+0000 -1.091159E-0002
  2.200730E-0001 -6.032351E-0001
  6.829609E-0001 -1.009356E+0000
  4.215800E-0001  5.959550E-0001
  1.032811E+0000  1.521036E-0001
  1.528219E+0000  1.198407E+0000
 -8.142848E-0001  1.158849E+0000
 -9.961823E-0001  4.555685E-0001
  6.410862E-0001  1.961087E+0000
  1.902238E-0001  2.113882E+0000
  1.158044E-0001  4.771726E-0001
 -3.244825E-0001  6.572985E-0002
  1.670645E+0000 -3.786023E-0001
  5.982925E-0001  6.177368E-0001
  1.655613E+0000 -1.427251E-0001
  1.920339E+0000 -6.403178E-0001
 -1.867325E+0000  3.273778E+0000
 -3.557573E+0000 -6.424249E-0001
  5.860033E-0001  7.214800E-0001
  2.362534E+0000  2.731102E+0000
  1.115417E+0000  1.490261E+0000
 -4.149756E-0002 -1.846395E-0001
 -2.828732E-0001  1.585145E-0001
  3.414344E-0003 -1.890597E+0000
  7.779336E-0001 -1.378589E+0000
 -7.121338E-0001 -1.175758E+0000
 -7.113520E-0001  7.388779E-0001
  1.602654E-0001  1.424586E+0000
  9.815375E-0001  1.811250E+0000
 -6.038928E-0003  6.705929E-0001
  8.327752E-0001 -5.978336E-0001
  1.961847E+0000  1.250231E+0000
  2.208098E-0001  7.530851E-0002
  1.527646E+0000 -9.092511E-0001
  3.103007E+0000 -5.867332E-0001
  9.757320E-0001  9.563703E-0001
 -2.134105E+0000  1.309376E+0000
 -5.407834E-0001 -7.226701E-0001
 -1.309118E-0001  1.778257E+0000
  2.136069E+0000  8.601537E-0001
  1.394581E+0000  9.379628E-0001
  4.900450E-0001  1.746949E+0000
  6.725554E-0001  1.680336E+0000
  1.713992E+0000  1.441183E+0000
  3.286179E-0001  1.198839E+0000
 -3.559421E-0001 -6.288065E-0002
 -2.033329E-0002  9.267973E-0002
  1.604450E+0000  6.232637E-0001
  9.986060E-0001 -1.759942E-0001
  1.388793E+0000  8.542221E-0001
  6.471022E-0001  3.358695E-0001
 -1.452101E-0001 -9.328921E-0001
 -9.596915E-0002 -1.428066E+0000
  2.543970E-0001 -1.656204E+0000
  4.634267E-0002  5.790470E-0001
 -1.884970E+0000  1.693185E+0000
 -2.746730E+0000  1.223675E+0000
  4.161032E-0002 -9.729040E-0002
  1.448891E+0000  1.356813E+0000
  2.332704E+0000  4.440936E-0001
  2.344769E-0001 -4.807962E-0001
 -2.299746E+0000 -2.644698E+0000
 -2.840999E-0001 -1.136044E+0000
  2.854627E+0000 -1.948117E+0000
  2.913387E+0000 -1.093863E+0000
  1.270075E+0000 -9.178435E-0001
  1.436198E+0000 -4.407542E-0001
 -1.054027E+0000 -7.743302E-0001
 -7.600190E-0001  3.870528E-0001
 -1.554041E-0001  3.406392E-0001
  4.842196E-0001 -1.176461E+0000
  7.712403E-0001 -6.349222E-0001
 -1.102424E+0000  5.856353E-0001
 -1.818410E+0000  4.023927E-0001
  5.024329E-0001  1.333532E+0000
  2.095849E+0000 -2.946513E-0001
  7.286092E-0001 -4.318640E-0001
  6.852017E-0002 -3.873769E-0002
  1.587936E-0002 -6.358814E-0001
 -1.339521E-0001  6.270425E-0001
 -8.230042E-0001 -2.281078E-0001
 -2.946353E-0001 -4.316249E-0001
  1.906466E+0000 -8.453339E-0001
  2.425599E-0001 -1.497647E+0000
  1.029928E+0000 -1.569242E+0000
 -2.452890E-0002 -2.870961E+0000
 -6.742055E-0001  1.990617E-0001
  1.514595E+0000 -2.076128E+0000
  1.152326E+0000 -2.093208E+0000
  3.486510E-0001 -5.007847E-0001
 -3.977576E+0000 -1.917563E+0000
  1.193063E+0000 -3.419789E+0000
  2.760162E+0000 -2.724298E+0000
 -9.048884E-0003 -8.478278E-0001
 -6.619547E-0001  3.597166E-0001
 -3.932917E+0000  7.052478E-0001
  8.535045E-0001  9.699528E-0001
  7.974015E-0001  1.914532E+0000
 -7.928473E-0001  1.467564E+0000
 -1.043562E+0000  1.746505E+0000
  3.699650E-0001  7.161501E-0001
 -1.695950E-0001 -1.655659E-0001
  4.220546E-0001  1.097634E+0000
  1.542612E-0001 -2.938249E-0001
 -1.781745E+0000  8.173919E-0001
 -1.369469E-0001  3.378200E-0001
  5.027800E-0001  2.817261E-0001
  6.558438E-0001  2.017112E+0000
 -2.635261E+0000 -4.423280E-0001
  8.832945E-0002  2.788454E-0001
  2.205747E+0000 -9.372386E-0001
  4.051090E-0001  1.173588E+0000
 -1.128694E-0001  7.219347E-0001
 -1.444169E-0001  8.721172E-0001
 -3.369691E-0001 -7.424368E-0001
 -8.005332E-0001  3.862025E-0001
  1.140548E+0000  1.131511E+0000
  1.056102E+0000  2.510652E-0001
 -3.816167E-0001  4.098650E-0001
 -3.341849E-0001 -1.435023E+0000
  9.129666E-0002 -6.751986E-0001
  1.008298E+0000 -1.991197E-0001
 -1.141812E-0001 -5.238408E-0003
 -9.193401E-0001 -9.574398E-0001
  9.467437E-0001  3.968307E-0001
 -7.819216E-0001  1.724778E+0000
 -1.398589E+0000  1.192204E+0000
 -1.382509E+0000 -5.542151E-0001
  1.040003E+0000 -3.049259E+0000
  1.691228E+0000 -9.766889E-0001
  1.918337E-0001  4.297209E-0001
 -1.534748E+0000 -1.063919E+0000
 -1.064527E+0000 -8.512873E-0002
 -1.138207E+0000 -7.406677E-0001
  7.509629E-0001 -5.479981E-0001
 -4.883609E-0002  2.614838E+0000
 -2.830012E+0000  2.494195E+0000
 -2.371507E+0000  1.196662E+0000
 -1.421690E+0000  2.159934E+0000
  1.756216E+0000  8.074713E-0001
  2.543190E+0000  2.443545E+0000
  1.124300E+0000  2.415122E+0000
 -7.735690E-0001  1.043081E+0000
 -3.673931E-0001  1.084492E+0000
  2.221739E+0000  7.148875E-0001
  2.594058E+0000  1.603108E-0001
  1.065958E+0000 -1.314199E+0000
  5.885430E-0001 -2.793899E+0000
 -2.001527E-0001 -1.952922E+0000
  1.583363E+0000 -5.171900E-0001
  8.410850E-0002  5.100184E-0001
  8.556696E-0001  7.257557E-0001
 -6.622293E-0001  8.415425E-0001
 -1.051183E+0000  1.937682E+0000
 -1.004538E+0000  3.779214E-0001
  1.568916E+0000  9.157811E-0001
 -2.651475E-0001  2.163089E+0000
  1.026817E+0000  3.436094E+0000
  5.527856E-0001 -6.809389E-0001
 -6.029617E-0001 -7.393821E-0001
  5.808998E-0001 -1.688711E+0000
  1.213234E+0000 -6.965457E-0001
 -1.198209E+0000  7.245412E-0001
 -7.653944E-0001 -6.323177E-0001
  1.234350E+0000 -5.797194E-0001
 -9.086021E-0001  1.262507E+0000
 -1.491523E+0000  8.441145E-0001
  1.073395E+0000 -4.834847E-0001
  9.458885E-0001  1.202455E+0000
 -2.405015E-0001 -3.764042E-0001
  2.631783E-0001 -3.885528E-0001
  1.443674E+0000 -2.753271E+0000
  3.745489E+0000 -2.621603E-0001
 -5.328724E-0003  2.040549E+0000
 -2.488968E+0000  1.843961E+0000
  1.180921E+0000 -5.021757E-0001
  3.591041E+0000 -1.622513E+0000
  5.279665E-0001  9.533030E-0001
 -3.004292E+0000  1.021970E+0000
 -1.964895E+0000  1.525572E-0001
 -1.466038E+0000 -5.107731E-0001
  3.921197E-0001  6.062417E-0001
 -1.338315E+0000  8.821369E-0001
  5.635123E-0001  4.236633E-0001
  2.372243E+0000  1.425960E+0000
  6.516382E-0002  1.704691E+0000
 -7.789147E-0001  4.284824E-0001
 -1.710925E+0000  3.687671E-0001
 -1.771712E-0002  3.114366E-0001
  1.631761E+0000  8.097525E-0001
  3.426498E+0000  7.222984E-0001
  1.209132E+0000  4.613136E-0001
 -1.038557E+0000 -1.131609E+0000
  8.411269E-0001 -2.672316E-0001
  4.706554E-0001  9.871516E-0001
 -1.731205E-0001  5.288155E-0002
 -4.741603E-0001  1.655498E+0000
 -2.142282E+0000 -2.508447E-0001
 -1.569675E+0000  2.437023E-0001
 -3.138922E-0001  1.345321E-0003
  1.311193E+0000  7.287396E-0001
  9.748926E-0001  3.597585E+0000
  4.721725E-0002  1.098773E+0000
  5.038908E-0001  3.312837E+0000
  1.386351E+0000  2.741582E+0000
  8.423395E-0002  2.855323E+0000
  1.346831E+0000  2.482285E+0000
  7.478105E-0001  1.634121E+0000
  9.633146E-0001  2.035724E+0000
  4.182345E-0001 -9.615300E-0001
  6.982333E-0001 -9.440173E-0001
 -2.351181E+0000 -3.698602E-0001
 -2.199849E+0000 -1.314390E+0000
 -9.586965E-0001 -2.633809E+0000
 -1.383321E+0000 -1.034606E+0000
  1.610128E+0000 -1.667506E+0000
  2.121630E+0000 -7.388758E-0001
 -1.437380E+0000  2.702250E-0001
 -7.848349E-0001 -8.385431E-0001
  5.747814E-0001 -3.746208E-0001
  1.951730E-0001 -6.762087E-0001
 -4.207832E-0001  1.467693E+0000
 -2.192302E+0000 -7.861986E-0001
 -2.481378E-0002 -3.404487E-0001
 -6.284967E-0002  2.480545E-0001
 -2.135523E+0000 -5.464263E-0002
 -2.280376E+0000 -4.762241E-0001
  1.193507E+0000 -6.193724E-0001
  3.536292E+0000 -2.990655E-0001
  1.286363E+0000  8.021935E-0001
 -2.270477E+0000  2.400832E-0002
  9.196237E-0001 -1.676561E+0000
  1.134099E+0000 -1.373282E+0000
  1.883466E+0000 -9.306898E-0001
 -6.201455E-0001 -4.615198E-0001
 -6.124366E-0001 -4.473498E-0001
 -1.012951E+0000  1.303535E+0000
 -2.183616E+0000 -6.129254E-0001
 -6.053852E-0002 -8.843699E-0001
  1.297014E+0000 -2.811949E-0001
  5.123690E-0001  2.881384E-0001
 -2.505101E-0001  3.217637E-0001
 -1.079852E+0000  1.136328E+0000
  9.003598E-0001  9.856995E-0001
  1.967987E+0000  1.509395E+0000
  2.269041E-0001  5.562438E-0001
  7.413476E-0002  2.988553E-0001
  1.248258E-0001 -3.655371E-0001
  5.738323E-0001 -1.162491E+0000
  2.737817E-0001 -5.890367E-0001
 -2.621517E+0000 -1.505075E+0000
 -2.384456E+0000 -4.143468E-0001
 -1.868989E+0000  8.066489E-0001
 -1.357521E+0000  2.945558E+0000
  1.520738E-0001  1.999645E+0000
 -9.352792E-0002  1.948715E+0000
 -1.433400E+0000  4.315257E-0001
 -1.664808E+0000 -1.740457E-0001
  4.576445E-0001  1.899385E-0002
  3.020247E+0000 -8.650240E-0001
  1.116632E+0000  2.542013E+0000
 -1.669537E+0000  1.318688E+0000
 -4.336169E-0001 -4.654057E-0001
  6.925783E-0001  1.606219E+0000
 -1.692565E+0000 -3.919318E-0001
 -1.663595E+0000 -9.978010E-0001
 -1.681538E+0000  5.398719E-0001
  7.866045E-0003  1.678514E+0000
  9.938797E-0001  1.713629E+0000
  6.459377E-0001 -2.663302E-0001
  5.839856E-0001 -4.347621E-0002
 -1.063565E+0000  3.243336E-0001
  4.263612E-0001  1.532301E+0000
  1.530724E+0000  9.821366E-0001
  1.410264E+0000  5.741131E-0001
 -1.834443E-0001 -1.092006E+0000
  1.249188E+0000 -2.288812E+0000
  2.953437E+0000  2.151206E-0001
  1.461329E+0000  2.967732E-0001
 -1.511631E+0000  1.010997E+0000
 -9.926763E-0001 -7.343444E-0001
  9.208841E-0001 -6.074275E-0001
  1.780106E+0000  8.517214E-0001
 -7.360096E-0002  4.474020E-0001
 -8.531715E-0001 -1.003522E+0000
  7.525625E-0001 -3.213773E+0000
  5.748923E-0001 -5.645319E-0001
 -7.390854E-0001  8.790025E-0001
  4.313857E-0001  7.995432E-0001
  9.575980E-0002  1.716589E+0000
  1.227243E+0000  6.189520E-0001
  7.295968E-0001 -5.092490E-0001
 -9.675337E-0001  1.182147E+0000
 -1.210089E-0001 -5.673370E-0001
  2.218850E-0002 -1.042246E+0000
  2.132727E-0001 -3.222402E-0001
 -3.274228E+0000  7.374087E-0001
 -1.825745E+0000 -8.104114E-0001
  2.195242E+0000 -5.101535E-0001
  2.162437E+0000  4.551431E-0001
  3.865119E+0000 -1.062768E+0000
  2.500065E-0001  7.522213E-0001
 -1.492707E+0000  4.668538E-0001
 -1.726725E+0000 -8.140996E-0001
 -2.071320E+0000 -3.841738E-0001
 -1.357722E+0000  3.959793E-0001
  2.664455E+0000  9.235200E-0001
  1.307727E-0002  1.091336E+0000
  1.541074E-0002  2.998684E-0001
  3.814233E-0001 -2.505524E-0001
 -1.339263E+0000 -8.534488E-0001
 -1.041097E+0000 -1.400704E+0000
  7.155693E-0002  5.405639E-0001
  5.497178E-0001  2.039545E+0000
 -1.842642E+0000  3.341147E+0000
 -1.648534E-0001 -3.493650E-0001
 -1.239466E+0000 -1.669887E-0001
 -1.443791E+0000 -1.341302E+0000
  1.585706E+0000 -1.376244E+0000
  7.539732E-0001 -2.243441E+0000
  1.980892E+0000 -1.565803E+0000
 -1.692194E+0000 -2.398628E+0000
 -8.293750E-0001 -2.940724E+0000
  4.373149E-0001 -2.026059E+0000
 -4.752062E-0001  4.922305E-0001
  6.891358E-0001  1.602867E+0000
 -1.172559E+0000  6.813160E-0001
  4.211280E-0001 -3.121259E-0001
 -7.667860E-0001 -9.721357E-0001
  1.849162E+0000  2.804643E-0001
 -2.570850E-0001  5.963321E-0001
 -4.458018E-0001  1.192709E+0000
 -7.908530E-0001 -8.237045E-0001
  5.376478E-0001 -1.433428E+0000
  4.534856E-0001 -1.407563E+0000
 -1.224010E+0000  2.092661E+0000
 -6.519065E-0001  1.451253E+0000
  8.294607E-0001  9.169105E-0001
 -1.189929E-0001  5.685082E-0001
 -4.224976E-0001 -2.972915E+0000
  2.052810E+0000 -8.817110E-0001
  1.122750E+0000 -1.042513E+0000
 -1.211221E+0000 -5.291873E-0001
 -1.372380E+0000 -2.265343E+0000
 -2.389433E-0001 -2.104891E+0000
  7.040679E-0001 -4.245322E-0001
 -1.836668E-0001  9.230854E-0001
  1.012243E+0000  2.037017E+0000
 -8.601588E-0001  9.000179E-0001
  3.663831E-0001 -3.564995E-0001
  6.132141E-0001  1.406645E+0000
  3.876075E-0002  1.387601E+0000
 -6.864901E-0001  1.307567E+0000
  9.521575E-0001 -1.093588E+0000
  1.452616E+0000 -9.753953E-0001
 -8.057706E-0001  8.739217E-0001
 -3.210514E+0000  4.574386E-0001
 -8.506820E-0002  1.313733E+0000
  1.092745E+0000  2.791905E+0000
 -3.350768E+0000  1.859016E+0000
 -3.185252E+0000  7.160486E-0001
  1.708963E+0000  1.015875E+0000
  2.386298E+0000  2.930377E+0000
 -1.745857E-0001  1.539583E+0000
 -8.141233E-0001  3.601418E-0001
 -1.232704E-0001 -7.557457E-0002
  1.481820E+0000  2.247728E+0000
  7.533298E-0001  1.811548E+0000
  7.443972E-0001  2.170751E+0000
 -3.505558E-0001  1.120741E+0000
 -1.073706E+0000  9.020422E-0003
  9.712008E-0001 -1.386908E+0000
 -1.445686E-0001 -2.451688E-0001
 -5.173188E-0001  8.829135E-0001
 -1.540216E-0001  5.658455E-0001
  1.008063E+0000  7.120975E-0001
  1.409116E+0000  1.101481E+0000
 -2.128951E-0001 -5.190020E-0001
 -4.860490E-0001  6.431163E-0001
  1.603449E+0000  3.390801E-0001
  1.057731E+0000 -6.301744E-0001
 -1.546521E-0001  3.161850E-0001
  2.162054E-0001  1.963893E+0000
 -1.905990E+0000  1.940089E+0000
 -2.533121E+0000  9.586044E-0001
 -1.219431E-0001 -1.544940E+0000
  1.202539E+0000 -3.356780E-0001
 -9.336476E-0001  1.677185E+0000
 -1.175176E+0000 -2.567724E-0001
 -3.229456E-0001  4.415121E-0001
  1.074449E-0001  8.180110E-0003
 -3.170597E-0001 -1.553863E+0000
  1.726425E+0000 -1.499137E+0000
  1.266642E+0000 -1.512228E-0002
 -3.698462E-0001  1.122652E+0000
 -2.213089E-0002  1.704465E-0001
 -1.675095E+0000 -6.529418E-0001
  1.229161E+0000 -1.073687E+0000
  2.489901E+0000 -1.595029E+0000
  1.828372E+0000 -2.036120E-0001
  1.392752E+0000  4.967058E-0001
  1.215334E-0003 -1.614706E+0000
  1.268555E+0000 -8.284609E-0001
  7.539010E-0001  1.396186E-0001
  2.418206E+0000 -1.794501E+0000
  1.580896E+0000 -2.207981E+0000
 -1.331290E+0000 -1.426570E+0000
 -1.545382E+0000  2.499825E-0001
 -2.946437E+0000  7.364963E-0001
  4.680074E-0001 -5.944862E-0001
  1.010249E+0000  6.935146E-0001
 -3.016266E-0001  7.859170E-0001
 -5.015011E-0001 -3.605909E-0001
 -4.441762E+0000  1.391066E+0000
 -2.362044E+0000  1.572527E-0001
  5.342116E-0002  6.740347E-0001
  4.621508E-0003  2.896564E+0000
 -1.091493E+0000  1.277373E+0000
 -4.809841E-0001  3.461433E+0000
  7.516748E-0001  1.525636E+0000
  4.512558E+0000  2.272610E+0000
  3.902197E+0000  2.206365E-0001
  1.138925E+0000  7.093692E-0001
 -1.433515E+0000 -1.669471E+0000
  1.002991E+0000 -7.896591E-0001
  3.603067E-0001 -1.012419E+0000
  1.335009E+0000 -1.398034E+0000
  2.745835E-0001 -8.545407E-0001
  1.532706E-0001  7.709396E-0001
 -1.438535E-0001 -5.666361E-0002
 -6.242692E-0001 -2.180077E-0001
  3.641812E-0001  5.146082E-0001
 -8.198248E-0001  3.182666E+0000
 -2.097439E+0000  1.989314E+0000
 -9.685545E-0001  1.537168E+0000
 -5.411503E-0001 -9.403332E-0002
  1.057779E+0000 -1.888060E-0001
 -1.319496E+0000  3.951827E-0001
 -6.054379E-0001  1.059508E+0000
  2.939131E-0001  6.518383E-0001
  9.020089E-0001  7.618121E-0001
  1.065304E+0000  4.320581E-0001
 -7.987717E-0001  3.904833E-0001
  7.139944E-0001 -7.046590E-0001
  1.243268E+0000 -8.779699E-0001
  2.133257E+0000 -6.675302E-0001
 -1.532765E+0000  1.836092E-0001
 -2.492663E-0001  8.960310E-0002
  1.844517E+0000  1.067927E+0000
  8.884962E-0001  3.665513E-0001
  1.999802E+0000 -1.352598E+0000
  1.813264E+0000  2.740772E+0000
 -1.573490E+0000  1.536387E+0000
 -1.466755E+0000 -1.031715E+0000
 -3.312143E-0001 -1.742017E+0000
  1.945325E+0000 -1.293179E+0000
 -8.096628E-0002  6.688876E-0001
 -2.335965E+0000  2.005938E+0000
 -2.764356E+0000  2.137889E+0000
 -1.473777E+0000  1.877706E+0000
 -6.309032E-0001  1.859895E+0000
 -1.755621E+0000  2.873645E-0001
 -2.253869E-0001 -4.004894E-0001
 -4.685286E-0002 -4.547093E-0001
  2.153885E-0001  2.089983E-0001
 -1.979435E+0000  5.374324E-0001
 -2.028200E+0000  4.525656E-0002
  6.674078E-0001 -6.395432E-0001
  1.499498E+0000  1.859559E+0000
  4.730089E-0002  1.695595E+0000
 -1.728032E+0000  7.340606E-0001
 -1.098939E+0000  1.477211E-0001
  1.043702E+0000  8.608567E-0002
  3.127238E-0001  1.705789E+0000
 -7.324813E-0003  1.944565E-0001
  1.161899E+0000  4.427189E-0001
 -3.251922E-0001  2.034657E+0000
 -1.482053E+0000  1.652385E+0000
 -1.476215E+0000 -1.642176E+0000
  8.173941E-0001 -3.960936E-0001
  1.230616E+0000 -4.714530E-0001
 -2.459926E-0002  1.680378E+0000
 -5.162278E-0001  2.644443E+0000
  8.149701E-0001  3.970958E-0001
  5.793893E-0001  2.304191E+0000
 -3.529977E-0001  5.077193E-0002
  1.045478E+0000 -2.090615E+0000
  1.209296E+0000  4.991471E-0001
 -1.676210E+0000 -6.396047E-0001
 -3.540242E+0000 -1.340525E+0000
 -2.108624E+0000 -4.392664E-0002
  1.478491E+0000  1.537979E+0000
  1.138653E-0001 -9.430747E-0002
  4.083874E-0001 -1.054030E+0000
  5.262211E-0002 -6.139285E-0001
  4.620408E-0001 -2.050896E+0000
 -2.649461E-0001 -3.190805E-0001
 -1.112852E+0000 -7.334974E-0001
 -1.208608E+0000 -1.170072E+0000
 -1.774427E+0000  1.000027E+0000
 -8.859308E-0001  1.291156E+0000
 -6.860729E-0001  8.949443E-0001
  1.081316E+0000 -3.682750E-0001
  7.182523E-0001 -5.906438E-0002
  1.433248E+0000  4.035423E-0001
  8.372028E-0001 -6.250838E-0001
  1.852288E-0001 -3.049842E-0001
  1.956333E-0002 -9.818034E-0001
  2.876497E+0000  1.651234E-0001
 -1.688532E-0001  4.098527E-0001
 -1.238380E+0000  4.812147E-0001
 -8.081249E-0001 -2.550522E-0001
 -1.728261E+0000 -2.196972E-0002
 -1.532198E+0000 -2.056777E+0000
  2.675379E-0001 -2.259067E+0000
  1.772905E+0000 -4.127917E-0001
 -6.951462E-0001  4.526971E-0001
 -1.304805E-0001 -2.294484E-0001
 -6.228172E-0001 -1.440933E+0000
  6.383521E-0001 -1.218037E+0000
  5.884882E-0001 -1.799489E+0000
  5.860026E-0001 -3.091080E+0000
  1.686644E+0000 -6.201086E-0001
  1.530318E+0000 -2.476062E-0001
 -4.047393E-0003  4.132908E-0002
 -1.482902E+0000  2.672250E-0001
 -1.971592E+0000  4.477525E-0001
  1.621984E+0000 -2.306087E+0000
  1.109496E+0000 -3.679187E-0002
 -4.814532E-0001  9.548257E-0001
 -3.525185E+0000  1.839007E-0001
  4.492730E-0002  1.064101E-0001
 -1.894813E+0000 -9.043440E-0001
 -9.597864E-0001 -7.426381E-0001
  1.357310E+0000 -1.069100E-0001
 -6.014338E-0001  1.966150E-0001
  1.517025E+0000 -2.540416E-0001
  1.703625E+0000  1.579496E+0000
 -1.021699E+0000  2.427781E+0000
 -3.247102E+0000  2.035268E+0000
  5.307100E-0001  1.727712E+0000
  2.756994E+0000  2.175098E+0000
 -1.042944E+0000  3.646544E+0000
 -4.114239E-0001  9.476481E-0001
  7.348208E-0001 -3.754883E-0001
 -3.593368E-0001 -1.081114E+0000
  4.403012E-0001 -9.884982E-0001
 -8.842784E-0004 -2.157661E-0001
 -1.341758E+0000  1.303114E-0001
 -1.444575E+0000 -3.553401E-0001
  2.431230E+0000 -1.254590E+0000
  9.312879E-0001  3.409843E-0001
 -9.249431E-0001  1.495893E+0000
  1.267373E+0000  9.284366E-0001
  1.313346E+0000  1.406190E+0000
  1.641658E+0000 -2.540664E+0000
  3.315177E+0000 -1.818889E+0000
  1.448832E+0000  7.572052E-0001
 -1.290047E+0000  2.621449E-0001
 -1.234765E+0000 -2.828731E-0001
  9.808281E-0002  2.844586E+0000
 -7.844300E-0001  1.855156E+0000
 -1.196633E+0000  1.071825E+0000
 -7.241083E-0001  2.602232E+0000
 -8.027181E-0001  1.092359E-0001
  1.255040E+0000  1.487711E+0000
  2.127317E+0000  1.512398E+0000
 -1.809079E-0001  1.552735E+0000
 -2.959893E+0000  1.512770E+0000
 -2.050551E+0000  3.787222E+0000
  1.112052E+0000  4.239608E+0000
  2.409213E+0000  3.371402E+0000
  2.693318E+0000  3.084413E-0001
 -3.336743E-0001  1.172675E+0000
 -1.307096E+0000  7.888728E-0001
 -2.216577E+0000 -6.378574E-0001
  1.127868E-0001 -1.502543E+0000
 -6.954447E-0001  5.221712E-0001
 -1.277731E-0002  1.260226E+0000
  6.069035E-0001  2.386129E+0000
  2.301017E+0000 -7.022471E-0001
  8.293084E-0001 -4.488552E-0001
 -1.169517E+0000 -1.305346E-0001
 -8.260281E-0001  2.669915E-0001
  1.003547E+0000 -1.383283E+0000
  1.003065E+0000 -6.990877E-0001
 -7.775892E-0001 -1.830125E+0000
 -9.226986E-0002 -2.627287E-0001
 -5.916484E-0002 -2.398635E-0001
  1.715381E+0000  2.238808E+0000
 -6.443005E-0001  1.851090E+0000
 -1.419958E-0001  1.377624E+0000
  1.014365E+0000  8.240435E-0001
  7.101951E-0001 -7.690082E-0001
  1.386300E+0000  1.205350E+0000
  5.989568E-0001  7.658042E-0001
  4.651237E-0001  1.001404E-0001
 -1.879280E+0000  8.997420E-0001
  6.811483E-0001  5.027004E-0001
  1.820210E+0000  1.019436E+0000
 -1.362087E+0000  2.011075E-0001
 -3.003501E+0000 -5.708620E-0002
 -1.996688E+0000 -9.759045E-0001
```
