## Supplementary material for "Pervasive false brain connectivity from electrophysiological signals": MahmoudiKarimiCase3-timeseries.txt (part 131 of 133)

```
 -6.065580E-0001 -2.593153E+0000
  2.371730E+0000 -2.902383E+0000
  3.364668E+0000 -1.454373E+0000
  8.371316E-0001 -1.191795E+0000
  7.972001E-0001 -2.411367E+0000
  9.815586E-0001 -2.220265E+0000
 -6.612544E-0001 -2.738186E-0001
 -1.518044E+0000  1.063183E-0001
 -3.031519E+0000 -1.296461E+0000
 -1.441732E+0000 -2.469238E+0000
  1.232595E+0000  3.940808E-0001
  1.303852E+0000  8.959158E-0001
  1.027864E+0000  1.561481E+0000
 -2.885929E+0000 -9.320920E-0002
  4.710827E-0001 -1.858966E+0000
  2.482379E+0000  1.028887E+0000
 -6.582468E-0001  1.916072E-0001
 -9.147698E-0001 -2.048414E+0000
  1.351572E+0000 -1.476564E+0000
  1.514074E+0000 -3.842014E-0001
 -1.546071E-0001 -6.076969E-0001
 -1.912184E+0000 -1.786766E+0000
 -1.531171E-0001 -1.123950E+0000
  1.092575E+0000  2.584083E-0001
 -4.232553E-0002 -8.208561E-0001
  1.077975E+0000  2.423260E-0001
  1.196433E+0000  1.348493E+0000
 -1.106479E+0000  1.594346E+0000
 -2.634527E+0000  9.236352E-0001
  1.333916E+0000 -9.464582E-0001
  1.689541E+0000  4.383298E-0001
 -7.244932E-0001  5.732871E-0001
 -4.896994E-0001 -1.397608E+0000
  4.038802E-0001  1.551682E+0000
 -8.731244E-0001  9.065335E-0001
  3.018065E-0001  7.409714E-0001
 -1.883158E+0000  1.652252E+0000
 -1.187977E+0000  1.601012E+0000
  1.664461E+0000  2.764876E+0000
  6.720199E-0001  1.753618E+0000
  1.752239E+0000  1.377633E+0000
  1.489718E+0000  2.379612E+0000
 -1.939498E+0000  4.929133E-0001
  4.291546E-0001 -1.229179E+0000
  1.511298E+0000 -7.051626E-0001
  1.669463E+0000 -9.317649E-0002
  2.231580E-0001  6.609301E-0001
  7.834842E-0001 -4.286864E-0001
  1.322820E+0000 -4.851296E-0001
  2.253229E-0001  3.204522E-0002
  1.891272E+0000 -4.656757E-0001
  1.571606E-0002 -2.102463E-0002
  1.314946E+0000 -6.817844E-0001
  1.049512E+0000 -1.403581E+0000
  1.559037E-0001 -8.681328E-0002
  6.244941E-0001 -4.081698E-0001
 -5.220292E-0001 -2.393873E-0001
  3.061221E-0001 -3.195902E-0001
 -9.074673E-0001 -1.582821E+0000
  3.742493E-0001 -2.441824E-0001
 -7.381041E-0001  1.487412E-0001
 -7.128719E-0001 -4.727626E-0001
 -1.073306E+0000  5.330763E-0001
  6.897610E-0001 -5.134825E-0002
 -1.495128E-0001 -5.449010E-0001
  1.747521E+0000 -4.868450E-0001
  4.810462E-0002 -5.842790E-0001
 -1.176355E+0000 -6.399045E-0001
  1.289261E+0000  6.088371E-0002
 -9.692239E-0001 -3.938090E-0001
 -2.341181E+0000  8.735119E-0001
 -1.736747E+0000  1.857946E-0001
 -2.383184E-0001 -1.677894E+0000
  1.539892E-0001 -7.261603E-0001
  1.341701E+0000  7.584081E-0001
 -2.151480E+0000 -5.854348E-0001
 -9.656138E-0001 -7.057424E-0002
  1.486755E+0000  1.042558E+0000
  7.135521E-0001  9.934081E-0001
  2.059902E+0000  5.619500E-0001
 -7.063671E-0001  7.936671E-0001
 -2.316801E+0000  9.451396E-0001
  1.687122E+0000  1.341164E-0001
  2.803434E+0000  2.315338E+0000
  1.644498E-0001  2.507897E+0000
 -1.553553E+0000  3.028876E+0000
  1.530693E+0000  2.122584E+0000
  9.056060E-0001  4.997472E-0001
  5.991335E-0001  1.376249E+0000
 -1.378809E+0000  1.158316E+0000
 -1.187653E+0000  2.344693E-0002
 -2.045468E-0002 -1.429232E+0000
  3.372218E+0000 -1.897146E+0000
  2.564838E+0000 -4.766289E-0001
 -1.857648E+0000  3.541280E-0001
 -9.940751E-0001 -1.159691E-0001
  2.820716E-0001 -7.436261E-0001
  7.770645E-0001  1.089596E+0000
 -9.854574E-0001 -3.015596E-0001
 -1.545376E+0000 -4.235776E-0001
  8.432048E-0001 -1.310541E+0000
  2.126046E+0000 -3.403307E-0001
 -1.555019E+0000 -1.657449E-0001
 -7.522482E-0001 -1.214167E+0000
  9.787914E-0001 -1.001119E-0001
  5.898061E-0001  6.588164E-0001
 -2.084449E-0001 -1.621836E-0001
  4.587109E-0001  6.726979E-0001
 -5.959893E-0001  1.298649E+0000
 -5.126309E-0001  1.375042E+0000
  1.182834E+0000 -1.511862E+0000
 -2.152071E-0001  5.938429E-0001
  6.729782E-0001 -1.715806E-0001
  1.197100E+0000 -9.735922E-0001
  7.930385E-0001 -3.294823E+0000
  5.637262E-0001 -2.399315E+0000
 -5.059089E-0001 -2.242838E+0000
 -5.395407E-0001 -1.174482E-0001
 -2.409794E+0000 -1.024524E+0000
 -5.078430E-0002 -1.433027E+0000
  1.067664E+0000 -2.726748E-0001
  7.588583E-0001  7.213888E-0001
 -1.207025E+0000  1.896988E-0001
 -2.324106E-0001  1.415119E-0001
 -4.219064E-0001 -6.451751E-0002
  1.100630E+0000 -1.379849E-0001
  1.826428E+0000 -1.545951E+0000
  1.761081E+0000 -1.063116E+0000
 -1.285896E+0000  1.673012E-0004
 -3.929144E+0000 -1.485223E-0001
  1.388404E-0001  2.032700E+0000
 -3.801768E-0002 -1.631987E+0000
 -1.607033E-0001  7.457385E-0001
 -9.543719E-0001  1.485703E+0000
 -1.150697E+0000  9.504740E-0001
  1.462896E+0000  9.391863E-0001
  4.172087E-0001  1.828418E+0000
 -2.011537E+0000  1.102926E-0001
 -8.567789E-0001  1.668873E+0000
 -1.050824E+0000  9.900285E-0001
 -1.770770E-0002  5.165853E+0000
  5.478634E-0002  4.451833E+0000
 -5.517681E-0001  2.725863E+0000
  1.619220E+0000 -7.353500E-0001
  2.165277E+0000 -1.042350E+0000
 -8.362513E-0001  8.574977E-0001
 -1.959266E+0000 -1.069074E+0000
 -1.234769E+0000 -2.805388E+0000
  5.697004E-0002 -1.123317E+0000
  2.314371E-0001  8.935082E-0001
 -1.410527E+0000  4.170012E-0001
 -1.299715E+0000  1.449003E-0001
  1.964432E+0000 -1.235622E+0000
  1.768371E+0000 -3.579297E-0001
  1.060616E+0000  6.073136E-0002
 -1.514204E+0000 -6.314119E-0001
 -9.128761E-0001 -1.559180E+0000
 -9.629455E-0002 -6.959687E-0001
  1.473065E+0000  8.102156E-0001
 -1.427675E-0001 -1.587784E-0001
  8.327611E-0001 -1.899009E-0002
 -7.371871E-0001 -3.706895E-0001
 -4.688437E-0001 -1.187533E+0000
  4.850575E-0001 -1.033750E+0000
 -5.014232E-0001  1.148214E+0000
  1.348591E+0000  2.589534E+0000
 -3.055091E-0001  7.507921E-0001
  6.531898E-0001 -5.130202E-0001
 -4.177305E-0001 -1.707034E+0000
  1.134929E+0000 -9.612477E-0001
 -1.718857E+0000  1.056139E-0001
 -3.240241E+0000  2.196607E-0002
  9.659826E-0001 -9.979005E-0001
  2.779987E+0000 -4.565673E-0001
 -1.732366E+0000  9.945989E-0001
 -7.928726E-0001 -1.867279E+0000
  1.379232E+0000  9.691824E-0003
  1.891800E+0000  1.893508E+0000
  1.200914E-0002  1.909166E+0000
  1.281210E-0001  1.220268E+0000
  1.712553E-0001  1.249971E+0000
  1.033239E+0000  1.937513E+0000
 -5.473176E-0001  1.408268E+0000
 -1.748270E+0000 -6.999607E-0002
 -1.674020E+0000 -2.283337E+0000
  3.189562E+0000 -8.677413E-0001
  2.872617E-0001  1.462782E+0000
  6.033164E-0001  1.018225E+0000
  1.120757E+0000 -1.162653E+0000
  4.497936E-0001  1.237971E+0000
 -1.876255E+0000  1.228118E-0001
 -2.002958E+0000 -1.634799E+0000
  1.324336E+0000 -2.494879E-0001
  2.578273E+0000  1.003227E+0000
  1.075122E+0000  9.823889E-0001
 -7.669962E-0001  4.027422E-0001
 -1.380634E+0000  1.737045E+0000
 -1.884380E+0000  1.653161E+0000
  8.982544E-0001  4.979561E-0001
  3.180722E+0000  2.555936E-0001
  1.805905E+0000  9.757934E-0002
 -8.533592E-0001 -1.143341E+0000
 -1.028842E+0000 -2.298260E+0000
 -6.029370E-0001 -1.810840E+0000
 -3.990359E-0001  1.711717E-0001
 -3.252878E-0001  6.130472E-0001
 -1.198620E+0000  1.354194E-0001
  2.608666E-0001  2.805770E-0001
 -1.457795E+0000  1.359887E-0001
  3.244225E-0001 -3.311753E-0001
  1.273241E+0000 -5.556491E-0001
 -1.983853E+0000 -2.775557E-0001
 -4.426507E-0001 -1.164534E-0001
 -1.153116E+0000 -7.309352E-0001
  4.492481E-0001 -1.017471E-0001
 -1.939817E-0001 -5.707311E-0001
 -3.408039E-0001  4.984978E-0002
  8.133100E-0001 -5.980667E-0001
 -6.313750E-0001  1.715472E+0000
 -1.424836E+0000  5.664284E-0001
 -7.899000E-0001 -5.058368E-0001
  1.911725E+0000 -6.205865E-0001
  1.202455E+0000  3.101177E-0001
  1.216201E+0000  7.325866E-0001
  8.078164E-0001  5.059771E-0001
  9.391855E-0001 -4.098670E-0001
  1.299279E+0000 -1.892575E+0000
  2.408215E+0000 -3.096759E-0001
 -3.027807E+0000  4.930595E-0001
 -2.369089E+0000 -1.366883E+0000
  1.995772E+0000 -6.750602E-0001
  5.748676E-0001 -3.891517E-0002
 -1.834010E+0000 -8.191171E-0001
 -2.390536E+0000 -2.518917E+0000
 -4.096117E-0001 -2.832569E+0000
  1.507415E+0000 -2.312658E+0000
  2.746065E+0000 -6.093210E-0001
 -1.611594E+0000  8.545492E-0001
 -1.694969E+0000  1.309470E+0000
 -2.406509E+0000 -4.818453E-0002
  4.085015E-0002 -5.659116E-0001
  4.121293E-0001  1.087056E+0000
  3.344266E-0001  1.362009E+0000
 -8.691996E-0001  3.377206E-0001
  4.564110E-0001  2.606258E+0000
  3.505704E-0001  9.285993E-0001
  1.328623E+0000  1.133353E+0000
  1.379791E+0000 -1.686093E+0000
 -7.322789E-0002 -1.688087E+0000
  2.680202E+0000 -3.097009E+0000
  1.547858E+0000 -1.624150E+0000
 -8.096442E-0001 -6.312400E-0001
 -3.082961E+0000 -1.693475E+0000
 -6.565901E-0001 -1.756850E+0000
 -4.491946E-0001 -5.369127E-0001
 -3.050410E-0001 -2.960830E-0001
 -7.381430E-0001  7.079035E-0001
  1.524021E+0000  2.044039E-0001
 -5.760140E-0001  2.246118E+0000
 -8.332279E-0001  6.136139E-0001
 -7.881450E-0001 -1.118456E-0001
  1.736583E+0000 -1.637385E-0001
  8.330159E-0001  1.040165E-0001
  1.408849E+0000  1.225555E+0000
  2.483734E+0000  1.624702E+0000
  3.682365E-0001  1.001548E+0000
 -1.557837E+0000  4.731016E-0001
  1.355948E+0000  6.623917E-0001
  8.678807E-0001  1.958579E+0000
  1.472233E+0000  1.721355E+0000
  7.122226E-0001  7.140936E-0001
 -6.797091E-0001 -2.158025E-0001
 -3.116110E-0002 -1.341613E+0000
 -3.802579E-0001 -6.786501E-0002
 -7.204539E-0001 -7.675537E-0001
  1.239839E+0000 -3.150350E-0001
  2.614479E+0000  1.393681E-0001
  5.065727E-0001  3.703244E-0001
  3.148657E-0001 -2.058096E+0000
  9.940030E-0001 -7.369457E-0001
 -5.402268E-0001 -3.393650E-0001
 -1.397758E+0000  1.402068E+0000
 -4.607119E+0000  1.671070E+0000
  2.019914E-0001  4.454719E-0001
  2.195507E+0000  1.054335E+0000
  1.587291E+0000  2.078951E-0001
  5.629951E-0001  9.931494E-0001
  2.104974E-0001 -3.679665E-0001
 -2.002874E+0000  7.370929E-0001
  1.374585E+0000  8.665980E-0001
  2.329631E+0000  2.380601E+0000
  1.285277E+0000  2.518418E+0000
 -2.422916E+0000  3.080239E-0001
 -4.303791E-0001 -1.114674E+0000
  1.776580E+0000 -1.925354E+0000
  4.190721E+0000 -2.075087E+0000
  8.682278E-0001 -1.172965E+0000
  8.653562E-0001  1.402371E-0001
 -1.170131E+0000  7.569491E-0001
 -1.376930E+0000  1.159092E+0000
  1.425825E+0000  9.372894E-0001
  1.275777E+0000  1.886608E+0000
  4.021357E-0001 -2.504025E-0001
 -1.432139E-0001  8.070455E-0001
 -8.377448E-0001  5.445591E-0001
 -4.796086E-0001  2.345707E+0000
  1.079818E+0000  1.594225E+0000
  1.075963E+0000  2.051743E+0000
  1.224488E-0001  4.346678E-0003
 -2.388300E-0001 -7.068257E-0001
  4.733379E-0001 -5.055144E-0001
  8.861125E-0001  6.508732E-0001
 -1.283764E+0000  7.139038E-0001
  1.076093E+0000 -2.560703E-0001
 -1.690909E-0001  1.046092E+0000
 -1.491234E+0000  1.286244E-0001
 -1.501075E+0000  2.260358E+0000
 -2.148489E+0000  2.867695E+0000
 -2.257042E+0000  1.593485E+0000
 -5.155074E-0001  1.691844E+0000
  2.463937E+0000  1.184081E+0000
  1.733483E+0000  2.081516E+0000
 -1.849246E+0000  1.551501E+0000
 -2.596182E+0000  1.146817E+0000
  6.171932E-0001  1.048615E+0000
 -2.029245E-0001  1.149996E-0001
  2.092856E+0000  5.603367E-0002
  1.977862E+0000  1.645617E+0000
 -1.264915E-0001  3.322310E-0001
 -2.515721E-0001  6.751339E-0002
  9.355942E-0001  8.997756E-0003
  2.163572E+0000  1.304598E+0000
  7.509632E-0001  1.937868E+0000
 -1.534198E+0000  7.845497E-0001
  2.642671E-0001  1.509054E-0001
  2.431919E+0000  8.340602E-0001
  8.514619E-0001  1.006796E+0000
 -2.724526E+0000  2.057801E+0000
 -2.432952E+0000 -8.627154E-0001
  1.564287E+0000  1.663190E+0000
  3.215500E+0000  6.240284E-0001
 -1.242491E+0000  2.196395E+0000
 -5.109619E-0001 -4.741209E-0001
  2.827373E-0001 -2.202170E-0001
  1.379350E+0000 -1.375860E-0001
  6.661763E-0001 -5.558331E-0001
  1.157708E+0000 -2.656704E-0001
  2.850139E-0002  5.277763E-0001
 -1.662104E+0000  1.674431E+0000
  1.658956E-0001  7.136667E-0001
  2.579318E+0000 -1.554613E+0000
  1.164536E+0000  3.267097E-0003
 -2.021818E+0000  5.533651E-0002
 -3.414470E+0000  7.542932E-0001
 -7.795724E-0001 -1.675022E-0001
 -6.425681E-0002 -1.994208E-0001
  4.396506E-0001  2.710579E-0001
  2.275665E+0000  1.168871E+0000
  8.262698E-0001  1.063152E+0000
  3.318417E-0001  1.193773E+0000
 -8.211268E-0001  1.723519E+0000
 -2.031479E-0001  6.941716E-0001
  9.241887E-0001  5.042034E-0002
  3.896721E-0001  3.489365E-0001
 -1.198642E+0000 -2.184694E-0001
 -1.344261E+0000  1.421568E+0000
 -1.848878E-0001  3.076142E-0001
 -6.218323E-0002  3.184380E-0002
 -4.451668E-0001 -8.125481E-0001
  2.457516E+0000 -6.409237E-0001
  8.762808E-0001 -1.096908E-0002
 -2.211694E+0000  1.408401E+0000
 -2.354738E+0000  4.564815E-0001
 -1.130790E+0000  1.582270E+0000
  1.800063E+0000  1.472124E-0001
  1.908580E+0000 -6.121291E-0001
 -1.337482E+0000 -1.310036E+0000
 -1.521847E+0000  1.060711E-0001
  7.412514E-0002  8.524979E-0001
  7.846474E-0001  1.374653E+0000
 -3.096953E+0000  3.776636E+0000
 -2.921067E-0001  1.824664E+0000
 -3.704278E-0001 -3.760338E-0001
 -6.062519E-0001 -7.278017E-0001
 -6.992859E-0001  7.549277E-0001
 -2.051542E+0000  3.372282E-0001
 -9.909982E-0001  1.127863E-0001
 -4.795357E-0001  1.335838E+0000
  1.577942E+0000  2.927732E-0001
  1.295104E-0001 -2.954469E-0003
  3.047166E-0001 -1.272235E+0000
  1.966491E-0002  3.423972E-0001
 -1.328248E+0000  1.431385E+0000
 -2.266444E+0000  1.510587E+0000
  1.733661E+0000  2.574543E+0000
  1.488128E+0000  2.935746E+0000
 -1.909584E+0000  3.159696E+0000
 -3.659864E+0000  1.280198E+0000
  2.034049E+0000  2.099657E-0001
  3.447058E+0000  1.140104E+0000
 -8.699983E-0001  1.072583E-0001
 -2.669453E+0000  4.389335E-0002
 -6.641676E-0001 -1.024613E+0000
  8.064960E-0001  1.241549E-0001
  2.700241E+0000 -3.243895E-0001
  1.348257E-0001  1.687303E+0000
 -2.766560E+0000  2.432452E+0000
 -1.250169E+0000  2.177886E-0001
  2.562405E+0000  8.592248E-0001
  3.173973E+0000  2.285695E+0000
 -3.897284E-0001  2.935481E-0001
 -6.254799E-0001 -1.744116E+0000
  1.329316E+0000 -4.424324E-0001
 -1.042260E+0000 -3.373252E-0002
 -1.951599E+0000 -2.389716E-0001
 -2.320783E+0000 -1.460509E+0000
  3.554213E-0001 -1.413026E+0000
  4.540720E-0001 -7.775441E-0001
  3.040203E-0001 -2.001683E+0000
  1.895625E+0000 -1.449324E+0000
 -2.566189E-0001 -7.533818E-0001
 -7.845877E-0001 -8.143109E-0001
  1.725711E+0000 -1.512540E+0000
  1.336944E+0000 -8.567828E-0001
 -4.065272E-0001 -8.679204E-0001
 -1.407711E+0000 -1.470316E+0000
  1.672018E+0000 -1.718622E+0000
  1.015810E+0000 -3.329937E+0000
 -1.590018E-0002 -2.552371E+0000
 -1.809977E+0000 -1.184679E+0000
 -1.676581E+0000  1.069092E-0001
 -5.932885E-0001  1.665106E+0000
  2.643662E-0003  6.961096E-0001
  2.085021E+0000  1.336550E-0001
 -7.427751E-0001  1.898706E+0000
  3.707383E-0001  1.805732E-0001
  8.597327E-0001  3.192310E-0001
 -2.613739E-0001  1.356366E+0000
 -3.078671E-0001  9.997477E-0001
  8.758676E-0001  1.603714E+0000
  3.012811E+0000  2.539066E-0001
  5.228072E-0001 -3.710198E-0001
 -1.907656E+0000 -2.474830E+0000
 -1.854106E+0000 -1.384719E+0000
 -1.575329E-0001 -1.241274E+0000
  2.650143E+0000 -1.430633E+0000
  1.844778E+0000 -1.004506E+0000
 -5.492762E-0001 -5.715707E-0001
 -9.394046E-0001 -7.545286E-0001
  1.302384E+0000  6.271052E-0001
 -1.548019E-0001  8.312405E-0001
 -1.354401E+0000  1.757919E+0000
 -1.921581E+0000 -1.692824E+0000
  3.083139E-0001 -3.434926E+0000
  5.714036E-0001 -8.940363E-0001
 -5.622291E-0001 -1.735389E-0001
 -1.875302E+0000  5.733813E-0001
 -1.294564E+0000 -1.422140E+0000
 -2.904773E-0001 -1.572356E+0000
  2.310117E+0000 -2.881946E+0000
  8.993147E-0001 -3.329518E-0001
  9.433748E-0001  5.434169E-0001
 -1.620971E-0002  7.749307E-0001
  1.066368E+0000  9.681273E-0001
 -3.635834E-0001  2.355353E-0001
  1.581756E+0000  5.219183E-0001
 -1.965646E-0001 -4.105074E-0001
 -4.193116E-0001  6.566294E-0001
 -1.960922E+0000  1.279012E+0000
 -8.073513E-0001 -1.062971E+0000
  2.991463E+0000 -1.183154E-0001
 -2.601928E-0001  5.658938E-0001
 -1.317222E+0000  8.890638E-0001
 -3.330131E-0001 -4.826579E-0001
 -4.182435E-0001 -1.186936E+0000
 -9.652878E-0001 -8.926701E-0002
 -1.424189E+0000 -1.219739E-0001
  7.077444E-0001 -1.213278E+0000
 -8.157393E-0001  9.791004E-0001
  8.045148E-0001  1.268532E+0000
  1.412196E-0001 -2.803199E-0001
  1.257173E+0000 -1.233820E-0001
  2.857619E-0001  9.750234E-0001
 -2.660419E-0001  2.536277E+0000
  4.311911E-0003  4.642843E-0001
 -3.102013E-0001  5.570183E-0001
  2.358413E-0001  4.773952E-0001
  1.378625E+0000  2.803331E-0001
 -1.698966E+0000 -9.067823E-0001
 -6.663988E-0001 -7.756143E-0001
  1.078270E-0001  1.055253E+0000
 -1.074323E+0000  7.105159E-0001
 -4.027651E-0001 -1.042049E+0000
  2.430740E+0000 -1.571899E+0000
  2.406274E+0000 -1.270031E+0000
  1.274494E+0000 -8.838380E-0001
 -8.946063E-0001 -1.589642E+0000
 -8.728981E-0001  2.011940E+0000
 -4.309968E-0001  9.565013E-0001
  2.026536E+0000  3.246464E-0001
  2.934036E+0000  6.978653E-0001
  5.373551E-0001 -9.680680E-0001
  9.404323E-0001 -2.392376E+0000
  2.022705E+0000  7.089085E-0002
 -4.312883E-0001 -7.404664E-0001
  1.304488E+0000 -1.903170E+0000
  2.052616E+0000 -1.827723E+0000
 -2.957770E-0001 -1.644035E+0000
 -2.156473E+0000 -2.271523E+0000
 -1.154083E+0000  3.286981E-0002
  1.995542E-0001  1.335123E+0000
  4.939951E-0001 -5.844132E-0001
  2.550484E+0000  2.640615E+0000
 -5.241087E-0001  9.062680E-0001
 -1.278032E+0000 -5.550627E-0001
  1.703175E+0000  1.718840E-0001
  1.324479E+0000 -1.022707E+0000
 -8.483952E-0001  2.191715E-0001
 -3.063869E-0001 -1.671968E+0000
  2.484817E+0000 -2.713662E+0000
 -6.065836E-0001  6.093806E-0001
 -2.130297E+0000  7.028383E-0001
  2.708671E-0001  2.691480E-0001
  2.183271E+0000  1.352569E-0001
  1.812623E+0000  1.029853E+0000
 -2.353515E+0000  6.069199E-0001
 -1.184809E+0000 -2.637270E-0001
  7.117234E-0001 -5.474618E-0001
  1.388017E+0000  1.221130E+0000
 -1.558642E+0000 -5.684877E-0001
 -8.577734E-0001 -1.837729E+0000
  1.820867E+0000 -1.058013E+0000
  9.245339E-0002 -4.615547E-0001
 -3.196713E-0001 -6.224649E-0002
  3.255190E-0001  1.172965E+0000
  3.060243E-0001  8.787490E-0001
  1.940843E-0002  5.990871E-0001
 -1.390086E-0001  8.883512E-0001
  2.055520E+0000  1.748834E+0000
 -5.314744E-0001  3.149850E+0000
  2.693166E-0001  2.026029E+0000
  7.115883E-0001  1.405534E+0000
  2.256060E+0000  9.330448E-0001
 -6.212964E-0001  2.316803E+0000
  5.310795E-0001  2.318601E-0001
  4.680621E-0001 -3.174746E-0001
  2.711622E-0001 -2.799340E-0001
 -8.491738E-0001 -3.522079E-0001
 -8.147255E-0001 -2.341184E-0002
 -3.906073E-0001  7.690302E-0001
 -7.990589E-0001 -7.639121E-0001
 -4.091922E-0001 -1.955660E+0000
  6.158731E-0003 -1.207474E-0001
 -2.177707E-0001 -3.198529E-0003
 -2.230152E+0000  3.024570E-0001
 -8.387591E-0001  1.424322E+0000
  6.081904E-0002 -4.604694E-0002
  3.119430E+0000  9.087398E-0001
  8.384478E-0001  4.088613E-0001
 -1.678782E+0000 -6.054877E-0001
  6.379377E-0001 -2.308477E+0000
 -4.199748E-0001 -1.006811E+0000
 -1.922545E+0000  3.775364E-0001
  1.792979E-0001 -7.438922E-0001
  7.604430E-0001 -6.661763E-0001
 -2.453930E-0001  7.629957E-0001
 -1.106391E-0001  3.446841E+0000
  7.012573E-0002  1.841235E+0000
  1.354075E+0000  9.471138E-0001
  1.084509E+0000  7.279700E-0001
  1.189449E+0000 -7.244693E-0001
 -4.937575E-0001 -1.086938E+0000
  2.529998E-0001 -3.817350E-0001
 -3.083569E-0001 -3.239247E+0000
  7.566652E-0001 -3.428938E+0000
 -1.634892E+0000 -2.105911E+0000
  3.215487E-0001 -1.496748E+0000
  8.236494E-0001  1.400696E+0000
 -3.962999E-0002  1.349518E+0000
 -8.988680E-0002  1.047472E+0000
  1.765893E-0001  4.443704E-0001
 -1.862815E-0001 -4.998764E-0001
 -3.030000E-0001 -1.429458E+0000
  3.596075E-0001 -2.004818E-0001
  3.577952E+0000  1.933051E-0001
  2.212841E+0000  1.907525E+0000
 -1.454964E+0000  1.062415E-0001
 -8.448866E-0001 -2.382707E+0000
  1.261564E+0000 -2.699770E+0000
  1.893850E+0000 -9.349126E-0001
 -2.898972E-0001  3.273544E-0001
 -1.062684E+0000  3.251425E-0001
  8.803535E-0002 -5.370778E-0001
  1.837927E-0001 -5.383706E-0002
  1.105731E+0000  1.060097E+0000
 -1.265541E+0000  5.123338E-0001
  3.708127E-0001  8.635926E-0002
  1.327600E+0000  2.090500E+0000
  1.266028E+0000  3.170298E+0000
  1.168042E-0001  2.754269E+0000
 -1.353006E+0000  8.679536E-0001
 -1.126579E+0000 -1.509406E+0000
 -2.700822E-0001 -1.596493E+0000
 -1.290452E-0001  7.411583E-0001
 -2.111135E+0000  2.378539E+0000
 -2.294771E+0000  1.410217E+0000
  3.313972E+0000  2.232802E+0000
  3.096981E+0000  3.117108E+0000
 -1.037313E+0000  9.152316E-0002
 -2.475964E-0001  2.878889E-0002
  4.209846E-0001  8.774026E-0002
  1.594748E+0000  2.775537E-0001
 -3.882350E-0001  6.302794E-0002
 -6.022765E-0001 -5.810337E-0001
  1.837929E+0000 -5.804094E-0001
 -3.686601E-0001 -6.260075E-0002
  1.346725E-0001 -2.004913E+0000
  5.013415E-0001 -8.878639E-0001
 -8.690752E-0002 -5.725023E-0001
 -1.251813E+0000 -2.409743E+0000
  2.413963E+0000 -7.527883E-0001
 -2.056472E-0001  4.559827E-0001
 -2.544758E+0000  1.355782E+0000
 -1.211816E+0000 -2.012917E+0000
  2.819193E+0000 -2.087675E+0000
  1.584988E+0000  7.733636E-0001
  3.296075E-0001  5.188646E-0001
 -1.451327E+0000  3.490535E-0001
 -1.510032E-0001  9.017508E-0001
 -4.518035E-0001  1.522237E+0000
  6.880336E-0001  1.454833E+0000
  3.921332E-0002  2.519978E-0001
  7.508067E-0001  2.169630E+0000
  4.097815E-0001  3.689568E+0000
 -2.531303E+0000  1.404159E+0000
 -1.190560E+0000  1.256247E+0000
 -4.306288E-0003  2.260676E+0000
 -3.646950E-0001  2.098199E+0000
 -2.772595E-0001  2.341957E+0000
  4.030161E-0002 -2.341352E+0000
  2.816641E-0001 -3.142915E+0000
  1.509464E+0000 -9.714694E-0001
 -1.166958E+0000  6.671485E-0001
 -2.875248E+0000 -8.838131E-0001
 -4.290783E-0001 -5.655091E-0001
  1.766129E+0000  1.681180E+0000
  1.170869E+0000  2.097844E+0000
 -1.183378E+0000 -3.207832E-0002
 -5.169392E-0001  3.499359E-0001
 -1.127457E+0000  2.338896E+0000
 -3.317658E+0000  2.308350E+0000
 -8.047867E-0001  8.262322E-0001
  1.798725E+0000 -3.896885E-0001
  1.035898E+0000  9.511542E-0002
 -1.383317E+0000  4.104863E-0004
 -1.741391E+0000  1.637625E+0000
 -1.085490E+0000  2.194974E+0000
  5.844644E-0001  1.585294E+0000
 -3.107519E-0001  1.821262E-0001
  7.872260E-0001 -7.854602E-0001
 -7.301693E-0001  9.623288E-0001
 -1.650254E+0000  2.156949E+0000
 -1.714997E+0000 -1.235939E-0001
 -2.922781E-0002 -1.353686E+0000
  1.080491E-0001  6.254318E-0002
 -6.373988E-0001 -2.668048E+0000
 -6.410387E-0001 -2.480735E+0000
 -8.797253E-0001  2.082629E-0001
 -1.847648E+0000 -1.291460E+0000
 -1.226890E+0000  9.281654E-0001
 -1.574073E+0000  1.586676E+0000
 -4.509727E-0001 -9.597542E-0001
 -5.499869E-0001 -5.983867E-0001
 -1.556588E+0000  1.603160E+0000
 -1.864191E+0000 -1.239911E+0000
  1.393999E+0000 -4.131209E-0001
  2.189510E+0000  6.684945E-0002
 -2.116272E+0000  9.126278E-0001
 -2.836896E+0000 -1.239730E+0000
 -5.210976E-0001 -3.729781E-0001
  1.874647E-0001 -5.230208E-0002
 -2.254210E-0001  1.385112E+0000
  2.471357E-0001  3.037892E-0002
  1.630117E+0000 -8.782443E-0002
  1.567844E+0000 -7.584046E-0001
  4.993406E-0001  5.248316E-0001
 -1.486468E-0001  2.086935E+0000
 -1.176137E+0000  4.910081E-0001
  1.874004E+0000 -9.103024E-0001
  3.219866E-0002 -1.182076E+0000
 -4.104949E-0001 -5.276470E-0001
 -4.768597E+0000  5.986474E-0001
 -7.295424E-0001 -1.075066E-0001
  1.834970E+0000  9.253797E-0001
  9.881898E-0001 -6.439238E-0001
 -7.670112E-0001 -7.837659E-0001
 -6.380983E-0001  3.790290E-0001
 -4.978176E-0002  3.035367E-0001
  7.028741E-0001 -1.223553E+0000
 -2.193137E+0000 -1.760242E+0000
  2.695103E-0001 -6.594295E-0001
  1.442372E+0000  7.679413E-0001
 -1.607780E+0000  1.023808E-0001
  6.127990E-0001 -8.986017E-0001
 -2.214292E+0000 -1.275944E-0001
 -4.922879E-0001 -4.388668E-0001
  7.898285E-0001 -5.262333E-0001
  2.496820E+0000 -1.334033E+0000
  5.204082E-0001 -1.708457E+0000
 -1.608494E-0001 -8.530609E-0001
  7.717044E-0001 -1.676414E+0000
 -3.472232E-0001 -9.149483E-0001
 -1.092303E+0000 -1.394215E+0000
 -4.156915E-0001 -1.424695E+0000
  5.850013E-0001 -2.321824E-0001
  1.921944E+0000  1.293036E+0000
  4.716367E-0001  1.193601E+0000
 -8.616011E-0001 -4.487724E-0001
 -9.439891E-0001 -3.637373E-0001
  1.426629E-0001 -9.140382E-0001
 -1.927178E-0001 -1.240309E+0000
  1.356619E+0000 -7.934127E-0001
  1.402539E-0001  2.708734E-0001
 -2.603735E+0000 -2.184809E-0001
 -1.183631E+0000 -1.160922E+0000
  2.808211E+0000 -1.035524E+0000
  2.439026E+0000  1.481806E+0000
  1.686088E+0000  7.320098E-0001
 -3.928360E-0001  6.777163E-0001
 -3.357650E-0001  8.622117E-0001
 -7.549532E-0001  2.167095E-0001
 -1.006760E+0000  3.802919E-0001
 -4.104954E-0001  1.363156E-0001
 -1.470370E+0000 -1.868105E+0000
  1.313365E+0000  3.964149E-0001
  1.876325E-0001  3.269143E+0000
  3.295497E-0001  1.723616E+0000
 -1.317173E+0000  1.560610E+0000
  5.555618E-0001  1.101210E-0001
  3.098948E-0001 -3.758676E-0001
 -2.088560E-0001 -5.265573E-0001
  1.404317E+0000 -5.929574E-0001
  7.052357E-0001  1.242789E+0000
  7.173255E-0001  2.184349E+0000
 -1.288136E-0001  8.500232E-0001
  7.696556E-0001 -6.527273E-0001
  1.407822E-0001 -1.084653E+0000
 -1.001844E+0000 -1.039604E+0000
 -2.331795E+0000  6.253693E-0001
 -3.860305E-0001  1.100420E+0000
  2.263656E-0001  6.281073E-0001
 -1.631322E-0001  9.920608E-0001
 -2.632897E-0001 -4.956642E-0001
  3.048039E+0000  2.989567E-0001
  3.367684E-0001  2.894514E+0000
 -1.809573E+0000  4.465301E-0001
 -2.488992E+0000 -1.977061E+0000
  1.658321E+0000 -4.600420E-0002
  2.020469E+0000  3.349721E-0001
 -8.711284E-0001  4.190522E-0003
 -2.913151E+0000 -1.924253E+0000
 -1.581912E+0000 -1.344351E+0000
  3.134586E+0000 -3.283292E-0001
  8.158685E-0001  9.201432E-0001
 -1.239205E+0000 -2.693212E-0001
  1.323714E+0000 -3.224613E-0001
  3.527857E+0000 -1.528652E+0000
  3.312110E+0000  7.288136E-0002
 -2.073225E+0000  1.607553E+0000
 -1.216525E-0001  5.844950E-0001
 -2.625040E-0001 -7.907155E-0001
  1.873957E+0000 -9.738535E-0001
  1.649271E+0000  2.386872E+0000
 -4.370166E-0001  2.648465E+0000
  4.995744E-0001  3.200463E-0001
  2.049162E+0000  2.765843E-0001
  1.802993E+0000  4.992798E-0001
 -3.248748E-0001 -2.256642E-0001
 -3.153857E+0000 -2.526098E+0000
 -2.138316E+0000 -3.225498E+0000
 -1.690472E-0001 -1.285310E+0000
 -2.791527E-0002 -9.157818E-0001
 -2.040363E+0000 -5.447486E-0001
 -2.476456E+0000 -9.159213E-0001
 -9.198492E-0002 -1.473268E+0000
  3.056923E+0000  2.472622E+0000
  1.773243E+0000  4.014756E+0000
 -2.751461E+0000  3.156916E+0000
 -1.012106E+0000  2.756344E+0000
  1.667195E+0000  3.223085E+0000
  4.527222E-0002  2.368273E+0000
 -1.833982E+0000  4.993393E-0001
 -1.727961E+0000 -1.197079E+0000
  1.518781E+0000 -2.375698E+0000
  1.206045E+0000 -1.951484E-0001
  9.309314E-0001 -1.523025E-0001
  1.899718E-0002 -1.090194E+0000
 -5.671689E-0001 -2.065719E+0000
  6.609966E-0001 -1.806835E-0001
  5.428274E-0001 -2.244955E-0001
 -1.432133E+0000 -8.074673E-0001
  2.659276E-0001  1.294271E+0000
  1.420308E+0000  1.292628E+0000
  1.015485E+0000 -1.105946E-0001
 -2.547516E+0000 -1.106824E+0000
 -3.028805E+0000 -3.665649E+0000
  3.480287E-0001 -3.609493E+0000
  1.487012E+0000 -8.174651E-0001
  1.359959E+0000 -4.263459E-0001
 -1.385715E+0000 -1.230919E+0000
 -1.937882E+0000  2.132080E-0001
 -1.874070E+0000 -4.936699E-0001
 -1.094918E+0000  5.527258E-0001
 -5.979389E-0001 -2.167870E-0001
  1.198397E+0000 -1.552992E+0000
  1.472315E+0000 -1.517414E+0000
  1.283086E+0000 -6.816419E-0001
  4.504689E-0003  2.047473E-0001
 -1.823417E-0001 -6.326465E-0001
 -8.162508E-0001  7.159531E-0001
 -6.009553E-0001 -1.035107E+0000
  1.063854E+0000 -3.935356E+0000
  2.203433E+0000 -1.511039E+0000
 -2.092766E+0000 -2.343419E+0000
 -3.786163E+0000  1.532805E-0001
 -6.082990E-0001 -2.142795E+0000
  2.375369E+0000 -1.042206E+0000
  1.060005E-0001 -2.957790E-0001
 -1.292556E+0000 -1.256324E+0000
 -3.091986E-0001 -1.511710E+0000
  6.976931E-0001 -9.126081E-0001
  2.217496E+0000  1.874894E-0001
 -3.064096E-0001  2.672787E+0000
 -1.595888E+0000 -8.938533E-0004
  4.173414E-0001  1.126032E-0001
  1.290905E-0001  1.304769E+0000
  8.843165E-0001  1.527645E+0000
  1.889906E+0000 -8.780810E-0001
 -5.422200E-0001 -1.039872E+0000
  2.253685E-0001  7.608015E-0001
  1.725071E+0000  3.245535E-0001
 -7.528132E-0001  1.026213E+0000
 -1.674733E+0000 -4.757487E-0001
  1.913205E+0000 -1.113287E+0000
  1.752054E+0000  1.287023E+0000
 -3.085387E+0000  9.666609E-0001
 -1.204224E+0000 -1.503281E+0000
  9.028016E-0001 -1.192626E-0001
  1.419086E+0000  8.658620E-0001
 -1.544299E+0000  1.780487E+0000
 -2.168037E-0001 -1.393275E+0000
  7.647378E-0001  7.565916E-0001
  1.823063E+0000  1.416768E+0000
 -1.872254E+0000  1.278836E+0000
  1.389891E+0000  4.998490E-0001
  2.343231E+0000  1.378252E-0001
  1.851914E+0000  2.224384E+0000
 -1.267762E-0001  2.527336E+0000
 -7.620149E-0001  1.533430E+0000
 -8.978488E-0001  9.443468E-0002
  3.983978E+0000 -1.669612E+0000
  9.432956E-0001  2.232843E+0000
 -2.697067E+0000  1.599147E+0000
  1.157883E+0000  4.134728E-0001
  3.762420E+0000  2.579422E-0001
  1.126557E+0000  2.152856E+0000
 -1.091706E-0001  1.665531E-0001
  1.955903E-0001  1.265532E-0001
 -3.901305E-0002 -6.557980E-0001
 -8.654238E-0001 -4.218973E-0001
  6.971362E-0001 -6.345806E-0001
 -2.139387E+0000 -1.209903E+0000
  4.123842E-0001 -3.797893E+0000
  3.219228E-0001 -2.730280E+0000
  6.128812E-0001 -7.926450E-0001
  5.393827E-0001 -5.349909E-0001
 -1.622816E+0000  4.486279E-0001
 -1.437070E+0000 -1.389079E+0000
  1.831812E+0000 -1.671975E+0000
  2.337827E+0000 -2.907901E-0001
  1.799701E+0000  7.248228E-0001
 -1.721117E+0000  1.158202E+0000
 -3.666361E-0001  1.160348E+0000
  6.639904E-0001 -3.614026E-0001
 -5.658774E-0001 -6.586654E-0001
 -6.898502E-0001  9.516690E-0001
 -1.562901E-0001 -5.044084E-0001
 -1.330731E+0000  1.957671E-0001
 -8.360407E-0001 -1.420705E+0000
  1.313608E+0000  5.667916E-0002
 -3.039217E-0001 -7.114011E-0001
  2.412674E+0000 -1.550408E+0000
  1.272412E+0000 -1.158304E+0000
 -2.064409E+0000 -1.606503E+0000
 -2.488353E+0000 -1.591443E+0000
  1.736761E+0000  8.520647E-0001
  1.815654E+0000  8.321778E-0001
  2.115583E-0001  1.373181E+0000
  1.493715E+0000  1.678318E+0000
  2.105520E+0000  1.329872E+0000
  2.241889E+0000  7.915923E-0001
  1.915517E+0000 -9.517313E-0001
 -2.141334E-0001 -1.757654E+0000
  7.599924E-0001  1.188303E+0000
 -6.470945E-0001 -1.165988E+0000
  1.140425E+0000 -1.729910E+0000
  2.813201E+0000  1.150824E+0000
 -7.211849E-0001  1.320439E+0000
 -1.240444E+0000 -2.012028E+0000
  2.061367E+0000 -4.687709E-0001
  1.363249E+0000  3.434192E+0000
 -7.183459E-0001  3.475817E-0001
 -4.397321E-0001 -1.429051E+0000
  1.658814E-0001 -8.011110E-0001
  9.836042E-0001 -1.187314E-0001
 -2.459793E+0000 -8.634456E-0001
 -2.961523E+0000 -1.504420E+0000
  2.086808E+0000 -1.647413E+0000
  7.661493E-0001 -5.193086E-0001
 -4.839634E-0003  5.604599E-0001
 -4.961229E-0001 -1.292806E-0001
 -1.019057E+0000 -4.994116E-0001
 -9.900722E-0001  4.067820E-0001
 -1.584637E+0000  6.277167E-0001
 -9.175381E-0001 -1.770350E-0001
 -1.430285E-0001 -8.034080E-0001
  4.937028E-0001 -2.265415E-0001
 -2.511236E-0001 -5.796482E-0001
 -1.639081E+0000 -2.141699E+0000
  3.715904E-0001 -3.479367E+0000
  4.442543E-0001 -8.190755E-0001
 -2.473048E+0000  7.020166E-0001
 -1.618468E+0000 -6.940846E-0001
  2.805213E-0001 -9.599136E-0001
  9.860604E-0001  3.754236E-0001
  5.235804E-0001  1.323665E+0000
 -1.582907E+0000  1.402227E+0000
 -2.336610E+0000  2.271706E+0000
  1.120073E+0000  1.062599E+0000
  2.369682E+0000  1.576180E+0000
  8.165406E-0001  8.284415E-0001
  2.197883E+0000  1.738036E+0000
 -1.953675E+0000  4.745793E-0001
 -1.233835E+0000 -1.053063E+0000
  8.565630E-0001  2.162602E-0001
  2.859708E+0000  8.146959E-0001
  3.209078E+0000  3.154867E+0000
 -1.180642E-0001  3.041384E+0000
 -1.338931E+0000  5.625448E-0001
  7.303396E-0001  8.607643E-0001
  7.041730E-0001 -6.520532E-0001
  2.613324E-0002  1.654178E+0000
 -6.780790E-0001  5.280803E-0001
  1.101204E+0000  5.846663E-0001
 -1.286560E+0000  3.239728E-0001
 -5.803569E-0001 -4.643589E-0001
 -8.189882E-0001 -1.196222E+0000
  8.758149E-0001  9.203172E-0002
 -1.083387E-0001  1.078984E+0000
 -1.542918E+0000  5.618217E-0001
  3.733245E-0001  1.042151E+0000
  2.807369E+0000  2.799701E+0000
  6.779170E-0001  2.115934E+0000
 -1.502235E+0000  1.875827E+0000
 -1.343351E+0000  1.377897E-0001
  8.347162E-0003 -3.736660E-0001
  1.687381E-0001  1.520433E-0001
  1.082676E-0001  7.645854E-0001
 -4.057672E-0001  1.497872E+0000
 -1.604778E+0000 -8.282945E-0002
 -2.111145E+0000  1.170310E-0001
 -5.626671E-0001  9.305506E-0001
  7.882109E-0001  1.972710E+0000
  6.571670E-0001  2.029454E-0001
 -4.583250E-0001  1.290487E-0002
 -1.404420E+0000 -1.329326E+0000
  4.207334E-0001 -1.283831E+0000
  1.399732E+0000  1.494949E+0000
 -9.768582E-0002  2.049523E+0000
 -7.605387E-0001  1.512032E+0000
 -7.022524E-0001  1.088408E+0000
  1.716510E-0001  5.737990E-0001
  9.055714E-0001  4.736265E-0001
  1.246899E+0000  1.615605E+0000
 -6.580264E-0001  7.636520E-0001
 -1.696421E-0001  3.403862E-0001
  1.251749E+0000  4.241947E-0001
 -1.580444E+0000  7.802629E-0001
 -2.673909E-0001 -2.214354E-0001
  8.012625E-0001  1.202488E+0000
  4.342179E-0001  2.797355E-0001
 -7.709661E-0001 -9.516351E-0001
  5.465139E-0001 -5.286027E-0002
  2.324661E+0000  7.548662E-0002
 -4.738853E-0001 -3.590239E-0003
 -2.584025E+0000 -2.138589E+0000
 -1.259540E+0000 -3.029642E+0000
  2.055753E+0000 -1.452948E+0000
  1.737001E+0000 -8.245052E-0001
 -2.776384E+0000 -4.222622E-0001
 -3.544982E+0000 -5.808626E-0001
  8.456665E-0001  1.153306E-0001
  2.970907E+0000 -6.441504E-0001
 -2.082677E-0001  7.116094E-0001
 -2.153037E+0000  1.955307E-0001
  2.007084E-0001 -4.036761E-0001
  2.339834E-0001  4.703168E-0001
 -2.965359E-0001 -1.332385E+0000
 -5.591691E-0001 -4.231305E-0002
 -7.477464E-0001 -9.305252E-0001
 -2.710507E+0000  4.476264E-0002
 -3.427533E-0001 -1.168900E+0000
  1.096591E+0000 -1.244826E+0000
  9.597717E-0001 -9.985314E-0001
 -1.517261E+0000 -1.775575E+0000
  5.934255E-0001 -5.735836E-0001
  5.935312E-0001  1.180250E+0000
 -2.142801E-0001  5.327935E-0001
 -9.032786E-0001  1.542282E+0000
 -1.759750E+0000  4.380380E-0001
  4.413155E-0001  4.707749E-0001
  6.937541E-0001 -1.088853E+0000
  2.504173E+0000 -1.608704E+0000
  1.844250E+0000 -1.775272E+0000
 -1.560581E+0000 -2.624391E+0000
 -1.099096E+0000 -2.267361E+0000
 -5.876189E-0001 -2.973465E+0000
  2.556564E-0001 -1.781544E+0000
 -4.033357E-0001 -1.160896E+0000
 -6.237666E-0001  5.227183E-0001
 -1.202821E+0000  1.277114E+0000
  1.634390E+0000 -3.560873E-0001
  4.103762E-0001  1.712374E+0000
 -4.229235E+0000  1.307302E+0000
 -2.003074E+0000 -1.380732E+0000
 -9.440619E-0001 -2.852191E+0000
  1.382165E+0000 -9.973337E-0001
  2.211067E+0000  6.335642E-0001
 -6.761581E-0001  5.528263E-0001
  1.220579E-0001 -1.069932E+0000
  1.540021E-0001  2.261298E-0001
 -2.341343E+0000 -1.371935E-0001
  5.916549E-0001  3.769971E-0001
 -6.510562E-0001  1.124202E+0000
  6.335853E-0002 -8.079738E-0002
  1.127617E+0000 -6.407424E-0001
  2.920889E+0000 -1.323832E+0000
  2.406180E+0000 -1.666598E+0000
  4.894681E-0001 -6.318513E-0001
 -1.781065E+0000 -1.263771E+0000
 -2.141829E+0000 -2.629530E+0000
  2.845540E+0000 -2.353473E+0000
  1.253301E+0000 -1.262633E+0000
  8.819707E-0001 -1.841948E-0001
 -9.051523E-0001 -2.692252E+0000
 -2.604873E+0000 -1.648246E+0000
  9.326284E-0001 -5.741672E-0001
  2.642826E+0000 -3.988855E-0001
 -9.965438E-0002 -1.702115E-0002
 -1.260904E+0000  1.139563E+0000
 -1.206558E+0000  1.994226E-0001
 -5.759164E-0001  1.406176E+0000
 -3.268083E-0001  1.161866E+0000
  6.556535E-0001  6.114527E-0001
  1.780423E+0000  2.528807E-0001
  1.787071E-0001  9.918310E-0001
  4.620307E-0001 -8.956063E-0002
 -6.145695E-0001  2.593913E-0001
  1.681365E+0000  9.032623E-0001
 -3.215047E+0000  1.145594E+0000
 -4.982596E-0001  2.077753E+0000
  1.185786E+0000  3.751109E+0000
 -1.924417E-0001  4.428985E+0000
 -9.582283E-0001  1.415033E+0000
  6.163411E-0001 -1.102731E+0000
  1.556356E+0000 -4.499720E-0001
 -6.047143E-0001  1.225959E+0000
 -7.745586E-0001 -1.522371E+0000
 -7.102273E-0002  8.249878E-0001
 -8.875586E-0001  7.523119E-0001
 -4.682243E-0001  1.473627E+0000
  1.218117E+0000  2.236407E+0000
  2.046237E+0000  1.060921E+0000
  1.134276E-0001  1.405292E+0000
 -1.367743E+0000 -5.006152E-0001
 -9.738207E-0001 -2.286620E+0000
  7.853407E-0001 -1.003437E+0000
 -8.039735E-0001  1.929298E+0000
 -4.167210E-0001  5.293398E-0001
  2.278793E-0001 -7.171058E-0001
  2.518766E+0000 -1.138029E+0000
  2.043038E+0000 -6.619259E-0001
 -2.130355E+0000  6.959650E-0001
 -2.741918E+0000 -1.696555E+0000
  4.279268E-0001 -1.620064E+0000
 -4.463364E-0003 -1.539394E-0001
  2.909623E-0001  8.140628E-0002
  1.713522E+0000  6.408240E-0001
  2.236443E-0001  1.835917E+0000
 -4.216038E-0001  1.201289E-0001
  4.714384E-0001 -1.850826E+0000
 -1.202527E-0001 -9.241765E-0001
 -9.448135E-0001  1.118381E+0000
 -6.116016E-0001  4.804236E-0001
 -6.603583E-0002  1.652613E+0000
  2.124416E+0000  9.063747E-0001
  1.394508E+0000 -1.912949E+0000
  1.646100E-0002 -1.852946E+0000
  5.179112E-0001 -8.308927E-0002
 -3.190391E-0001 -6.736011E-0002
  5.936814E-0002 -2.750466E+0000
  2.131040E+0000 -9.628860E-0001
  2.000556E+0000  6.750967E-0002
  1.502581E+0000 -4.724600E-0001
 -2.515895E-0001 -1.374022E+0000
  4.538541E-0002  1.251077E-0001
  7.306262E-0001 -6.366506E-0001
  1.899315E-0001  1.443992E+0000
  2.528708E+0000  1.708306E+0000
  1.505025E+0000  2.579578E+0000
 -8.701443E-0002  1.444415E+0000
  6.540148E-0001  4.105235E-0002
 -6.866510E-0001 -3.261482E-0001
 -1.619854E-0001  1.296304E+0000
  1.517744E+0000 -2.633180E-0001
  1.117838E+0000  2.257431E-0001
 -1.282964E+0000  1.736154E-0002
  6.737199E-0001 -9.437534E-0001
  3.056225E+0000  1.599144E-0001
  1.403601E+0000 -1.942364E-0001
 -1.642757E+0000 -6.448300E-0001
 -4.249752E-0001  6.371673E-0002
  2.965984E-0002  3.809777E-0002
  1.226981E+0000 -1.308876E+0000
 -5.343952E-0001 -1.232665E+0000
  3.125786E+0000 -1.422624E+0000
 -4.028487E-0001 -1.236027E+0000
 -3.330342E+0000 -1.298186E+0000
  6.334269E-0001 -1.428874E+0000
 -2.347753E+0000 -5.421069E-0001
 -1.625498E+0000 -7.449322E-0001
  9.096094E-0001  1.181522E+0000
  1.857315E+0000 -2.192554E-0001
  1.366000E+0000  2.021063E+0000
 -1.742146E+0000  8.866769E-0001
 -1.339437E+0000 -1.541210E+0000
  2.304168E+0000 -1.988873E+0000
  1.564426E-0001 -2.627226E-0001
  6.070986E-0001 -4.189944E-0001
  8.374794E-0001 -2.571469E-0001
  1.175565E+0000 -3.971263E-0001
  6.518782E-0001 -1.861909E+0000
  5.239205E-0001  2.244104E+0000
 -1.438981E+0000  1.987239E+0000
  4.888779E-0001  1.002768E+0000
  3.531155E-0001 -8.300323E-0001
  1.142830E+0000 -1.588648E+0000
  7.203767E-0001  4.948656E-0001
 -1.682424E+0000  2.451614E-0001
 -2.190374E+0000 -9.668541E-0001
 -3.151450E-0001 -1.655895E-0001
 -8.131655E-0001  8.272994E-0001
 -9.761154E-0001  3.273500E-0002
  1.064262E+0000  5.751844E-0001
  8.461356E-0001  1.011914E+0000
 -1.896996E+0000 -3.604169E-0001
 -9.470009E-0001 -2.145698E+0000
  1.900053E+0000 -8.259800E-0001
 -1.618991E-0001  9.597783E-0001
 -3.157560E+0000  8.746777E-0001
 -1.245470E+0000  2.712174E-0001
  9.025676E-0001  8.146880E-0001
  1.508168E+0000  1.563581E-0001
 -8.842632E-0001  3.765109E-0001
 -9.525219E-0001 -7.821405E-0001
  1.183623E+0000  2.126834E-0001
  1.246671E+0000  6.039746E-0001
 -3.599144E-0001  1.874265E+0000
 -1.794094E+0000  6.145635E-0001
  1.077243E+0000  1.360173E+0000
  1.180507E+0000  1.359384E+0000
  1.575460E+0000  2.262635E+0000
  2.039152E+0000  1.963626E+0000
  4.368901E-0001  9.726656E-0001
  2.301809E+0000  6.446179E-0001
 -4.122971E-0003  6.117839E-0001
 -1.610291E+0000 -4.833317E-0001
 -2.599447E+0000 -2.502413E+0000
  3.500596E+0000  4.417052E-0001
  7.623559E-0001 -3.842416E-0001
  2.055900E-0001 -7.182685E-0001
 -6.612173E-0001  2.625825E-0001
 -4.884632E-0001 -1.180421E+0000
  1.467827E+0000 -2.604623E+0000
 -4.700972E-0002 -1.162461E+0000
 -1.448039E+0000 -3.104282E-0001
 -3.584188E+0000 -1.737415E-0001
 -1.996680E+0000 -1.133513E+0000
  2.007528E+0000 -1.424626E+0000
  1.223294E+0000 -1.288818E+0000
 -4.340131E-0001  1.559471E+0000
 -1.506220E+0000  1.173345E+0000
 -1.506238E+0000  1.782216E+0000
 -2.141367E+0000  1.222000E-0001
  1.833157E-0001  5.927572E-0002
  3.181962E+0000  1.230452E+0000
 -5.468602E-0001 -8.326143E-0001
 -1.241416E+0000 -6.575457E-0002
 -2.753758E+0000 -3.385784E-0001
 -1.017734E+0000 -1.012640E+0000
  1.555788E+0000 -4.469893E-0001
  7.331784E-0001  2.236735E-0001
 -1.376785E+0000 -6.799610E-0001
 -2.508964E+0000 -2.986383E+0000
 -2.743186E+0000 -6.608287E-0001
 -1.809516E+0000  7.346048E-0001
  1.814794E+0000  6.026441E-0001
  1.178741E+0000  1.375230E+0000
 -1.817334E+0000  7.893423E-0001
 -3.137394E+0000  6.663183E-0001
 -1.040914E+0000 -1.803945E+0000
 -5.085447E-0001 -6.433206E-0001
  1.377956E+0000  1.097376E+0000
  1.497582E+0000  1.348419E+0000
  9.588906E-0001  5.508738E-0001
 -1.194104E+0000  9.381873E-0001
 -7.648860E-0001  1.432907E+0000
 -9.714797E-0001  3.321644E-0001
 -4.366935E-0002  1.682171E+0000
  1.014081E+0000  2.388741E-0001
  1.727833E-0001  1.429443E+0000
  2.395081E+0000  1.280574E+0000
 -8.923499E-0001  2.087393E+0000
  6.615900E-0001 -9.556373E-0002
  1.476176E+0000  2.992886E-0001
 -1.871772E-0001 -1.012840E+0000
 -1.593981E+0000 -2.632803E+0000
 -1.118474E+0000 -2.119279E+0000
  9.495160E-0002 -1.143385E+0000
 -1.785648E+0000 -8.253579E-0001
 -8.762052E-0001 -2.291242E+0000
  4.075027E-0001 -2.478339E+0000
 -4.971365E-0002  4.022791E-0002
  4.343882E-0001  4.049024E-0001
 -1.658310E+0000  1.492164E+0000
 -1.163950E+0000  4.089401E-0001
  2.673437E-0001 -4.193692E-0002
  7.685557E-0001 -1.136305E+0000
  8.640183E-0001 -1.329196E+0000
  1.609744E-0002  1.910204E-0001
 -7.468751E-0001 -2.418200E-0001
 -1.046934E+0000 -5.697232E-0001
  4.516882E-0001 -1.125593E+0000
  1.382832E-0001  3.711661E-0001
 -6.214969E-0001 -9.771958E-0001
  2.229417E+0000 -1.952226E+0000
  3.624657E-0001 -1.821923E+0000
 -1.437124E+0000 -9.912876E-0001
  5.330725E-0001  6.946002E-0001
 -5.798907E-0001  3.337326E-0001
  3.998350E-0001  6.803414E-0003
  6.341790E-0001  4.116459E-0001
  1.313623E+0000  9.124165E-0001
 -8.518528E-0001  1.081010E+0000
 -2.344383E+0000  2.447612E-0001
  4.734000E-0001  1.103627E+0000
 -2.631040E-0001 -5.184599E-0001
  5.591216E-0001  2.414566E-0001
 -6.046816E-0001  1.138443E+0000
 -2.863608E+0000 -4.304261E-0001
  1.251185E+0000 -3.698136E-0001
  1.208296E+0000  1.308327E+0000
 -3.797613E-0001 -8.953659E-0001
  1.463476E-0001 -3.582887E-0001
  2.536686E+0000 -4.486947E-0001
  1.911006E+0000  8.358390E-0002
 -3.656510E-0001 -1.693026E+0000
 -1.924623E+0000 -1.866587E+0000
 -5.700567E-0001 -2.277528E+0000
 -2.613256E-0001 -1.169711E+0000
  3.070055E-0001 -2.058518E+0000
 -1.251679E+0000 -1.442552E+0000
 -9.826864E-0001  1.059548E+0000
  3.318046E-0001  8.052195E-0002
  2.901925E+0000  2.437608E+0000
  1.390797E+0000 -5.310890E-0002
  4.126637E-0001  3.785371E-0002
  8.539423E-0002  5.834031E-0001
  9.844740E-0001 -3.571804E-0001
  2.117129E+0000 -4.110540E-0001
 -4.935047E-0001  2.970678E-0001
 -1.333009E+0000 -9.919757E-0002
  1.121089E+0000  1.548853E+0000
 -8.144324E-0001  9.344048E-0001
  2.531743E+0000 -2.098821E+0000
  3.218267E+0000 -2.261128E+0000
 -1.014181E+0000 -1.022432E+0000
 -2.623060E+0000  1.709323E+0000
 -2.639007E+0000  3.260541E-0001
  8.583209E-0001  1.720285E+0000
  1.357345E+0000  2.707871E+0000
  6.002668E-0001  4.464864E-0002
  1.468861E+0000  1.076472E+0000
  3.781986E-0001 -1.210358E+0000
 -1.366941E+0000 -1.711828E-0001
  8.570246E-0002  4.349632E-0003
 -1.005334E+0000  1.829765E+0000
  1.496765E+0000  1.046966E+0000
 -4.860336E-0001  8.193655E-0001
 -5.109922E-0001  3.085505E-0001
  8.468422E-0001  2.404951E-0001
  1.308301E+0000 -2.821165E-0001
 -5.693274E-0001  9.655555E-0002
 -1.186210E+0000 -1.276540E+0000
 -6.050770E-0001 -3.935891E-0001
  8.290194E-0001 -9.266509E-0001
  1.211715E-0001  6.621647E-0001
  1.593703E-0001  2.025269E+0000
 -3.137888E+0000  8.232559E-0001
  3.585256E-0001  7.094370E-0002
  1.165929E+0000  1.782634E-0001
  1.026484E+0000 -5.371698E-0001
  1.461013E+0000  7.927007E-0001
  1.792507E+0000  1.169620E+0000
 -2.483063E+0000 -3.736525E-0001
 -1.683688E+0000  1.178064E-0001
 -4.880598E-0001 -3.225126E-0001
  2.442264E+0000  9.989529E-0001
  2.889155E+0000  9.672433E-0001
 -1.642388E+0000  7.265789E-0001
 -5.473760E-0001  4.125906E-0001
 -1.170962E+0000 -5.149275E-0001
  4.899402E-0001 -8.934181E-0001
 -8.950876E-0001  8.102627E-0001
 -2.052828E+0000 -7.217249E-0001
 -1.338850E+0000 -2.595733E-0001
 -5.311714E-0001  1.222500E+0000
 -1.212260E+0000  2.337357E+0000
 -8.709880E-0001  1.702400E+0000
 -1.021451E+0000 -3.194947E-0001
 -2.018961E+0000 -4.551483E-0001
 -2.425412E+0000 -1.925606E+0000
  2.046386E+0000 -1.906938E+0000
  1.799127E-0001  1.255734E-0001
 -1.542129E+0000 -1.696092E-0001
  1.173570E+0000 -1.473442E+0000
  2.969790E+0000 -1.535165E+0000
  2.266433E-0001 -2.247098E+0000
 -8.650043E-0001 -1.747944E+0000
 -1.170489E+0000 -1.211847E+0000
  7.998083E-0001  5.291828E-0002
 -1.037806E+0000  3.906296E-0001
  4.477381E-0001  6.237757E-0001
  2.341717E+0000  1.036284E-0001
  5.429468E-0001 -5.861209E-0001
  2.268811E-0001  1.750280E+0000
 -1.777303E+0000 -9.526697E-0001
  1.508543E-0001 -8.519185E-0001
  1.364883E+0000 -3.976319E-0001
  2.292862E+0000  1.429190E+0000
 -4.745692E-0001  1.851542E+0000
 -1.369059E+0000 -6.841460E-0001
 -3.833226E-0002 -1.247317E+0000
  3.544885E+0000 -2.039117E+0000
  2.610758E+0000 -7.215690E-0001
 -7.580249E-0001  2.650273E-0001
 -1.994908E+0000  2.694045E-0001
 -1.530211E+0000  1.934454E-0001
 -8.800896E-0002  9.930611E-0001
 -1.203204E-0001  7.393593E-0001
  1.430520E+0000 -6.134329E-0001
  6.661168E-0001  1.190479E+0000
 -2.605005E+0000  2.180273E+0000
 -2.029244E+0000  1.844583E+0000
  7.874426E-0001  1.481724E+0000
  2.071055E+0000  1.901376E+0000
 -9.464488E-0002  1.244427E+0000
 -2.081243E+0000  1.979798E-0002
  5.137696E-0001 -2.279830E+0000
  1.674489E+0000  2.844350E-0001
 -5.739462E-0001  3.358958E-0002
  9.893296E-0001  4.752568E-0001
  4.346574E+0000  2.250297E-0002
  4.105917E-0001 -8.295002E-0001
 -1.376612E+0000 -2.747822E-0001
 -5.620404E-0001 -1.581039E+0000
 -5.870294E-0001 -9.968000E-0002
  1.843002E-0001 -1.433489E+0000
  1.820289E+0000 -8.101597E-0001
 -1.111237E+0000 -8.715362E-0001
 -1.465626E+0000 -1.700246E+0000
  5.332206E-0001  9.897493E-0001
  7.001845E-0001  2.788686E-0001
  5.029737E-0001  2.974732E-0001
  1.956623E+0000  8.200978E-0001
 -2.393065E+0000  9.580969E-0001
 -1.418483E+0000 -1.109297E+0000
  1.658323E-0001  4.803522E-0001
 -3.723159E-0001  2.400859E-0001
 -9.134819E-0001  4.750225E-0001
 -3.335303E-0001 -5.947489E-0001
  4.666158E-0001 -4.189567E+0000
  2.575073E+0000 -2.545921E+0000
  1.012428E+0000  1.129142E+0000
 -2.177597E+0000 -1.048785E+0000
  1.834003E-0001 -7.452776E-0001
 -1.227954E-0001  2.294269E-0001
  1.368036E-0001 -1.551670E+0000
  1.076280E+0000 -1.993676E-0001
  1.725216E+0000 -7.898687E-0001
  3.322842E+0000 -9.002201E-0001
 -1.554954E-0001 -1.802846E+0000
 -5.481681E-0001 -1.398450E+0000
 -6.385912E-0001 -2.926080E+0000
 -1.464655E+0000 -2.319185E+0000
 -5.710211E-0001 -1.110573E+0000
  1.401941E-0002 -6.794306E-0001
  9.850562E-0001 -6.898180E-0001
 -6.342850E-0002 -4.489153E-0001
  5.824187E-0001 -5.284974E-0001
 -3.852124E-0001 -8.137186E-0001
  8.001987E-0001  1.357571E+0000
  6.594756E-0002  1.335610E+0000
  2.778743E-0001  8.366374E-0001
  2.014696E+0000  6.207294E-0002
  3.760674E-0001  5.437792E-0001
 -8.558422E-0001 -3.661409E-0001
 -2.093358E+0000  3.583429E-0001
 -8.142641E-0001  6.694010E-0001
 -4.314057E-0001 -8.628149E-0001
  1.141332E-0001  6.119966E-0001
  1.471557E-0001 -4.860177E-0001
  1.154855E+0000  8.745494E-0001
 -1.210189E+0000  1.335737E+0000
 -5.414766E-0001  1.972742E+0000
 -2.310051E-0001  1.052283E+0000
 -6.395994E-0001 -2.857566E-0001
  3.019999E+0000  4.068553E-0001
  1.395971E+0000  3.051788E+0000
 -9.760187E-0001  8.094280E-0001
 -1.703046E+0000 -1.276166E+0000
  2.301239E+0000 -1.832579E-0001
  1.520980E+0000  1.271991E+0000
 -1.714575E+0000  1.783685E+0000
  7.106568E-0001 -1.013584E-0001
  2.911710E+0000  2.355171E+0000
  2.838849E-0001  1.518115E+0000
 -1.780255E+0000 -9.560473E-0001
  4.447425E-0001 -1.617734E+0000
  1.224704E+0000 -6.137006E-0001
  6.743982E-0001  2.621558E+0000
  5.326928E-0001  3.201846E+0000
  7.102964E-0001  3.028260E+0000
 -7.963421E-0001  2.343726E+0000
  9.830629E-0001  4.015679E-0001
  3.812006E-0001 -4.293260E-0001
 -5.319632E-0001 -4.693148E-0001
  1.679512E-0001  3.264868E-0001
  1.649917E-0001 -3.349776E-0002
 -1.939817E-0001  5.529960E-0002
 -1.250979E-0001 -5.124361E-0001
  1.942645E+0000 -1.288447E-0001
 -6.905699E-0001  2.852211E-0001
 -3.144491E+0000 -2.409565E-0001
  2.107010E-0001 -2.056666E+0000
  1.184456E+0000 -6.415298E-0002
 -1.202761E+0000  6.425107E-0001
 -3.228683E+0000  6.411348E-0001
 -6.504928E-0001 -5.542105E-0001
  1.358578E+0000 -7.431669E-0001
  1.826132E+0000 -1.570358E+0000
 -4.814367E-0001  7.382005E-0001
 -1.712372E+0000 -5.306283E-0001
 -5.741241E-0001 -7.490571E-0001
 -1.948140E-0001 -8.967296E-0001
 -2.322284E-0001  7.231423E-0001
 -7.040871E-0001  1.872451E+0000
  1.184685E+0000  9.778542E-0001
  3.014814E-0001  5.213938E-0001
  2.223624E+0000  2.604970E-0001
  2.203175E-0001 -1.741872E-0001
  4.463508E-0001 -5.217841E-0001
  6.624191E-0002  4.487012E-0001
 -8.721707E-0001  2.786417E-0001
 -2.924137E+0000  9.947021E-0001
 -9.448616E-0001 -1.205907E+0000
  2.858108E+0000 -5.748368E-0001
  3.993848E-0001 -7.058621E-0001
 -2.370192E-0001 -5.644500E-0001
  5.162421E-0001 -3.142185E+0000
 -2.097509E+0000 -2.316992E+0000
  5.454836E-0001 -2.166928E+0000
  2.107322E+0000 -4.348675E-0001
  1.057820E+0000  1.358047E+0000
 -2.623517E+0000 -2.359696E-0001
  6.881507E-0002  4.818296E-0001
  1.351177E+0000  1.010557E+0000
  1.655267E-0001  6.198844E-0001
 -3.032856E+0000 -8.354425E-0001
  1.433603E+0000 -1.147273E+0000
  2.372827E+0000 -6.543031E-0001
 -1.525747E-0001 -1.431260E-0001
 -1.733822E+0000 -2.194055E+0000
 -9.279547E-0001 -1.034817E+0000
  1.296315E+0000  5.434400E-0001
  1.687393E+0000  1.296114E+0000
  5.266280E-0001  1.951434E+0000
 -1.211477E+0000 -1.970284E+0000
 -2.262658E-0001 -1.435541E+0000
 -2.397360E+0000 -3.285129E-0001
 -1.270223E+0000  1.478830E+0000
 -1.577428E+0000 -8.060204E-0001
  1.681832E+0000 -1.642812E+0000
  2.107530E+0000 -8.762099E-0001
 -2.066251E+0000  1.330224E+0000
 -1.820422E+0000  5.497263E-0001
 -2.221325E+0000  8.849644E-0001
 -1.436560E+0000 -4.382324E-0001
  2.552380E-0001  1.135991E-0001
  1.957785E+0000  2.026773E+0000
  9.300698E-0002  1.187189E+0000
 -2.034636E+0000 -4.670597E-0001
  6.681383E-0001  1.350995E-0001
  2.859689E+0000  8.338176E-0001
  7.564219E-0001 -5.835219E-0001
 -1.394034E+0000 -2.923600E-0001
 -4.930785E-0001  5.531124E-0001
 -8.535771E-0001  1.466651E+0000
 -5.400502E-0001  2.959323E-0001
 -1.148180E-0002 -1.608728E+0000
  1.744635E+0000 -1.251422E+0000
  1.189565E+0000  2.825105E-0001
 -1.284313E+0000 -5.224870E-0001
  1.279883E+0000  4.588729E-0001
  7.734012E-0001 -1.373051E+0000
  4.789893E-0001 -2.074725E-0001
  5.872977E-0001  1.380177E-0001
 -5.135292E-0001  1.109921E+0000
  2.876379E-0001  4.498179E-0001
 -1.883489E+0000 -5.576175E-0001
 -8.221244E-0001 -4.653030E-0001
 -9.902010E-0001 -6.320758E-0001
 -2.551381E-0001 -5.370774E-0001
  1.045507E+0000 -7.507783E-0001
  1.219346E+0000  7.329647E-0001
  8.154917E-0001  9.063843E-0001
  1.715852E+0000  1.446871E+0000
  6.529076E-0001  2.721779E+0000
 -3.340041E+0000  1.089837E+0000
  2.403794E-0001  2.268753E-0001
  3.367505E+0000  1.427155E+0000
  3.378404E+0000  8.584851E-0001
 -1.143477E+0000  7.286384E-0001
 -1.716835E+0000  7.246796E-0001
 -2.713516E-0002 -7.439483E-0001
  4.744455E-0001 -2.520841E+0000
  2.264730E+0000 -3.451604E-0001
 -1.480381E+0000  1.149906E+0000
 -1.941768E+0000 -3.167898E-0001
 -8.546259E-0001 -2.231643E+0000
  5.818305E-0001 -6.193631E-0001
  5.740275E-0001 -1.650237E+0000
 -4.424657E-0001 -2.113540E+0000
  1.502030E+0000  1.061506E-0001
  5.005262E-0001  3.983635E-0002
 -3.148261E-0001  7.687177E-0001
 -8.552949E-0003  1.084330E-0001
  2.068053E+0000 -9.531757E-0001
  1.372688E+0000  9.014649E-0001
 -5.811246E-0001  2.244580E+0000
  2.705590E-0001  5.823593E-0001
  5.198052E-0002  1.273332E+0000
  2.062863E-0001  1.918118E+0000
  3.588293E-0001  2.480902E-0001
 -1.680823E+0000 -2.718266E-0001
 -5.700141E-0001 -1.165738E+0000
  9.811277E-0001 -4.446325E-0001
  9.501175E-0001 -3.091766E-0001
  2.413693E+0000 -1.089813E-0002
 -2.401799E+0000 -4.164544E-0001
 -1.558429E+0000 -3.548570E-0001
 -2.876530E-0001  6.915626E-0001
 -8.466862E-0003 -7.115909E-0001
  6.633504E-0001  5.690296E-0001
  3.655975E-0001  9.154042E-0001
  6.097284E-0001  4.125694E-0001
 -2.958690E-0001 -1.168785E+0000
  6.848381E-0001 -1.416974E+0000
 -1.553418E+0000  3.763402E-0001
 -4.041438E-0001 -1.255698E+0000
 -1.951022E-0003 -1.923805E+0000
  7.792437E-0001 -1.377022E+0000
 -5.532085E-0001  2.069790E-0001
 -1.762864E+0000 -8.402353E-0002
 -1.038614E-0001  4.945050E-0001
  1.724834E+0000 -5.565812E-0001
  2.894261E+0000 -1.559293E+0000
  4.994194E-0001  1.010144E+0000
 -2.664939E+0000 -1.379563E+0000
 -8.279755E-0001 -7.094108E-0002
  1.034797E+0000 -8.212426E-0001
  1.820501E+0000  1.510838E+0000
 -1.334664E+0000 -2.873912E-0001
 -3.115551E-0001 -8.935000E-0001
  1.559873E-0001 -3.589707E-0001
  4.544041E-0001 -1.102712E+0000
 -4.073260E-0001 -4.904721E-0001
 -1.244131E+0000 -9.552228E-0001
 -9.579318E-0001 -1.734894E-0001
  5.271075E-0001 -8.601699E-0001
  1.122578E+0000 -1.064069E+0000
  1.058341E+0000 -3.937415E-0002
 -6.021632E-0001  6.992055E-0001
  6.996095E-0002 -4.175312E-0001
 -1.680989E-0001  5.140138E-0001
 -2.501474E-0001  3.512477E-0001
 -2.510024E-0001 -5.795097E-0001
  5.796484E-0001 -4.234020E-0001
 -1.704519E+0000 -5.693920E-0001
 -1.132881E+0000 -2.924276E+0000
  4.130692E-0001  1.191798E-0001
 -2.326124E-0001  2.540426E-0001
  8.463424E-0001 -1.312302E+0000
  2.065319E+0000 -8.021629E-0001
  2.782423E+0000  2.442878E+0000
 -3.164673E-0001  1.290359E+0000
 -6.316882E-0001  8.508926E-0001
  5.067129E-0001 -1.790501E-0001
  1.490690E+0000 -1.995961E+0000
  9.682514E-0001 -2.059884E+0000
 -4.347621E-0001 -7.505965E-0001
 -1.296375E+0000  1.149568E-0001
  1.661227E-0002 -8.135817E-0001
  2.291303E+0000 -4.090252E-0001
  1.489140E+0000  1.981167E-0001
  2.695107E-0001  3.986436E-0001
  6.569057E-0001 -1.057448E+0000
  3.651625E-0001 -1.447004E-0001
 -4.111361E-0001 -1.136735E+0000
 -2.331099E+0000 -9.211267E-0001
 -4.922159E-0001  1.948751E-0001
  2.431279E+0000  2.467341E+0000
 -7.871368E-0001  1.610271E+0000
  6.429552E-0002 -6.063495E-0002
  2.407443E+0000  1.420936E+0000
  1.006817E+0000  2.669098E+0000
 -5.478459E-0001 -7.890404E-0001
 -6.246558E-0002 -2.233378E+0000
 -1.299918E+0000 -1.413933E+0000
 -9.359769E-0001 -8.151969E-0001
 -1.513434E+0000  2.160085E+0000
 -1.925324E+0000 -2.206310E-0001
  1.072964E+0000  4.924086E-0001
  5.768000E-0001  1.741142E+0000
 -8.639562E-0001  1.843683E+0000
 -3.209546E-0001 -1.426897E+0000
 -1.364579E-0001 -1.351884E+0000
 -1.708330E+0000 -2.206801E+0000
 -1.190295E+0000 -1.564692E+0000
  9.284319E-0001 -2.274979E+0000
  1.950324E+0000 -5.780835E-0001
  2.390508E+0000  1.880646E+0000
  1.774169E+0000  1.253796E+0000
 -4.051966E-0001  2.140106E+0000
 -1.232618E+0000  1.629393E+0000
 -4.992683E-0001  3.071841E-0002
  1.364373E-0001  9.298100E-0001
 -6.522963E-0002  8.565052E-0001
 -5.042707E-0001  3.245387E+0000
 -1.007192E+0000  1.173386E+0000
  5.648394E-0001 -5.570302E-0001
  5.176211E-0001  1.200088E+0000
  1.505668E+0000 -1.415424E+0000
  1.686319E+0000 -6.396799E-0001
  1.767840E+0000  9.376404E-0002
 -2.013062E+0000 -2.737314E-0001
 -3.125554E+0000 -1.364511E+0000
 -1.389783E+0000  1.393780E+0000
 -2.379785E+0000  1.157000E+0000
  6.404549E-0001  1.609123E+0000
  2.662550E+0000  2.205814E-0001
  1.105359E+0000  1.615862E+0000
 -8.270521E-0001  2.397071E-0002
 -1.437388E+0000 -3.931971E-0001
 -1.053176E+0000 -9.412450E-0001
  3.278562E-0001  9.925467E-0001
  5.964299E-0001 -2.513238E-0002
  5.377968E-0001  1.653424E-0001
 -1.797110E+0000  2.269861E-0001
 -2.038229E+0000 -4.997601E-0001
 -1.286153E+0000 -1.000129E+0000
  1.198264E+0000  6.476160E-0001
 -5.379664E-0001  2.649284E-0001
  4.110829E-0001 -8.550042E-0001
  2.759330E+0000 -6.447201E-0001
  1.528252E+0000 -1.516182E+0000
  5.312774E-0001 -1.139218E+0000
 -1.892572E-0001 -8.039918E-0001
 -1.335745E+0000 -1.104339E+0000
  3.361482E-0001 -2.099045E+0000
  7.622696E-0004  1.128564E+0000
 -9.685095E-0001  2.882254E+0000
 -2.061656E+0000  3.842761E-0001
  2.286859E-0002 -2.622883E-0001
  2.070975E+0000  4.927392E-0001
 -1.076066E+0000 -6.799901E-0001
 -9.905403E-0002  5.731050E-0001
  7.008404E-0001 -8.782060E-0001
 -5.176958E-0001 -9.199588E-0001
 -1.395996E+0000  7.528512E-0001
 -2.681702E-0001  5.677370E-0001
  3.885719E-0001  1.783271E+0000
 -8.178842E-0001 -7.026608E-0001
  4.446621E-0001  7.124368E-0001
  2.417264E+0000 -5.843639E-0001
  9.307861E-0002 -1.105082E+0000
 -1.646975E+0000 -1.049420E+0000
 -1.810773E+0000 -2.614089E-0001
  2.032739E-0001 -1.035824E+0000
 -5.269090E-0001 -5.327621E-0001
 -2.141154E+0000 -1.036248E+0000
  1.885938E-0001 -1.725901E+0000
  2.826526E+0000 -2.707557E+0000
  1.211923E+0000 -1.358315E+0000
 -2.250288E+0000 -1.315621E-0001
 -1.058442E+0000 -5.202059E-0003
  1.877642E+0000 -3.908951E-0001
 -1.415584E+0000 -1.996528E-0001
 -2.388867E+0000 -1.554053E+0000
 -2.006140E+0000 -4.100878E-0001
 -7.739695E-0001 -2.493344E+0000
  4.978370E-0001 -2.229471E+0000
  1.570784E+0000 -8.864934E-0001
  1.346271E-0001 -5.850147E-0001
 -9.838719E-0001 -1.063025E+0000
 -3.912668E-0001 -1.883621E+0000
 -1.669879E+0000  9.704065E-0001
 -2.988753E+0000  7.849387E-0001
 -5.917608E-0001 -7.697767E-0001
 -2.868081E-0003 -6.970601E-0001
  3.047720E+0000  9.410424E-0001
 -1.356543E+0000  2.879300E+0000
 -1.165121E+0000 -9.209149E-0001
  8.940439E-0001 -4.590307E-0001
  2.114266E+0000 -2.135789E+0000
  2.138713E+0000 -4.315813E-0001
 -3.891104E+0000 -3.685337E-0001
 -4.419724E+0000 -4.285002E-0001
  6.390633E-0001 -1.164819E+0000
  3.731438E+0000  6.673466E-0001
  2.815543E+0000  1.388377E+0000
 -2.396491E+0000 -1.938375E-0001
 -2.555586E+0000 -6.392094E-0002
  7.135146E-0001 -1.282562E+0000
  2.417961E+0000 -8.407976E-0001
 -3.480066E-0001 -2.364007E+0000
 -2.189425E-0002 -2.784858E+0000
  4.453449E-0001 -3.881867E+0000
  1.450966E+0000 -2.171534E+0000
 -1.562322E+0000 -1.222325E+0000
 -3.744090E-0001 -1.032492E+0000
  9.101644E-0001 -1.725302E+0000
 -4.913311E-0001 -2.186603E+0000
  7.099632E-0002 -7.182245E-0001
  1.424593E+0000 -2.732577E-0001
  1.285873E+0000  5.098783E-0001
  1.352186E+0000 -1.056914E+0000
  1.660212E+0000  3.542506E-0001
 -1.060608E+0000  1.434412E+0000
 -8.477319E-0001 -6.272394E-0002
  8.728031E-0001 -8.144920E-0001
  1.507802E+0000 -1.062453E+0000
  3.149925E-0001 -2.088931E-0001
 -7.547343E-0001 -4.929568E-0001
 -4.029036E-0001 -1.080374E+0000
 -1.481682E-0001 -2.174465E+0000
  1.995406E+0000 -2.397151E+0000
  2.104319E+0000 -1.930520E-0001
  1.149772E+0000 -2.345644E-0001
 -1.302911E+0000 -1.671429E+0000
 -1.381772E+0000 -1.695431E+0000
  8.333931E-0001 -8.257415E-0001
  3.019404E-0002  1.218908E+0000
  4.209304E-0001 -8.599011E-0001
  1.558173E+0000 -2.324960E+0000
  1.995499E-0001 -1.794526E+0000
 -4.635874E-0001 -1.698226E+0000
 -2.230476E+0000 -5.365521E-0001
 -8.648151E-0001  1.541676E-0001
  3.876466E-0001  1.542788E-0001
  6.133923E-0001  1.295932E+0000
  1.553523E+0000 -4.409153E-0001
 -1.212934E+0000 -7.179869E-0001
  2.942708E+0000  1.391173E+0000
  1.001183E+0000 -2.015405E-0002
  4.601883E-0001 -2.241138E-0001
 -1.108670E+0000  4.516242E-0003
 -8.259045E-0001  3.126408E-0001
  2.221825E+0000  1.292712E+0000
  2.083009E+0000  1.217712E+0000
  8.944085E-0002  3.189153E-0001
  1.305621E+0000 -1.343227E+0000
  6.868357E-0001  3.709474E-0001
 -3.701629E-0001  1.554551E+0000
  2.917504E-0001 -1.523122E+0000
  8.400359E-0001 -5.052348E-0001
  5.159076E-0001  6.796042E-0001
  1.041488E+0000  5.179473E-0001
  1.112940E+0000  1.922339E+0000
  6.494640E-0001  1.422529E+0000
  3.130833E-0001  9.904620E-0001
  2.103865E-0001  4.936530E-0001
 -1.543019E+0000 -7.722455E-0001
 -7.948721E-0001 -6.489534E-0001
  8.871784E-0001 -2.207949E+0000
  1.694335E-0001 -2.090406E+0000
 -1.781939E+0000 -1.512158E+0000
  6.271451E-0001 -1.889171E+0000
  7.060632E-0001  1.269615E+0000
  1.541479E+0000  1.598334E+0000
 -7.353766E-0001  1.117620E+0000
 -5.533188E-0001  1.326004E+0000
  1.175803E+0000  3.272933E+0000
 -1.883149E-0002  2.144548E+0000
 -9.162419E-0001 -6.574380E-0001
  3.390418E-0001 -5.400949E-0001
  8.306386E-0001 -1.408522E+0000
  1.719500E-0001  5.856226E-0002
  1.896299E-0001  3.599634E-0002
  3.221122E-0001 -1.562620E+0000
  2.421947E-0001 -7.290335E-0001
 -2.200917E+0000 -5.717342E-0001
 -5.248595E-0001 -2.535644E+0000
  2.572135E+0000 -1.118700E+0000
 -1.406566E+0000  5.327347E-0001
 -4.560445E+0000 -1.075913E+0000
  9.391519E-0002  1.992465E-0001
  2.341490E+0000  9.135845E-0001
 -8.918267E-0001 -3.211716E-0001
  7.451184E-0002 -1.215397E+0000
  1.881156E+0000 -2.722862E+0000
 -4.727452E-0001 -2.617305E+0000
 -8.205698E-0001 -9.519902E-0001
  3.447616E-0001 -1.697388E-0001
 -2.136301E+0000 -1.327606E-0001
 -3.301589E+0000 -2.420531E+0000
  4.791677E-0001 -2.817385E+0000
  1.317168E+0000 -1.007344E+0000
 -2.614484E+0000  1.012079E+0000
 -2.484756E+0000 -1.983800E-0001
 -9.118488E-0001  1.049150E+0000
 -1.101031E+0000  1.812453E+0000
  6.640029E-0001  4.341959E-0001
  9.201282E-0001 -9.402141E-0001
  3.092217E+0000 -1.131683E-0001
 -3.812243E-0003  5.385488E-0001
 -1.426985E+0000 -8.590515E-0001
 -5.175512E-0001 -5.398512E-0001
  2.674182E+0000  1.075563E+0000
 -3.559084E-0001  2.406501E+0000
 -2.713681E+0000  2.346394E+0000
 -2.320649E+0000  2.549172E-0001
  1.651801E+0000 -3.884294E-0001
  1.348194E+0000  8.565313E-0001
 -1.985262E+0000 -1.067062E+0000
 -2.061685E+0000 -9.725352E-0001
  2.876346E+0000 -1.445721E+0000
  4.280340E+0000  5.427686E-0001
  9.834125E-0001 -8.116414E-0002
  2.050303E+0000  1.914209E+0000
  6.486149E-0001  2.575294E+0000
 -5.611838E-0001  1.608006E+0000
  1.017293E+0000  1.732803E+0000
  3.278159E-0001 -7.603614E-0001
 -1.577597E+0000 -1.176660E+0000
 -2.786727E+0000 -2.414243E+0000
  1.010247E+0000 -1.143632E+0000
  4.731939E-0001  7.664315E-0001
 -2.203487E+0000  1.189274E+0000
 -1.411605E+0000  1.643683E+0000
 -4.971970E-0001  7.140657E-0001
  2.488343E+0000  3.234951E+0000
  2.312124E-0001  1.351531E+0000
  8.439183E-0001  2.470187E-0001
 -1.220222E-0001  8.762736E-0001
 -2.134258E+0000  1.093141E+0000
 -3.209807E+0000  1.141140E-0001
 -9.969540E-0001  2.659175E+0000
 -4.074366E-0001 -6.130707E-0001
  2.553995E+0000  3.701453E-0001
  7.048437E-0001  9.020298E-0001
 -1.514190E+0000  6.049678E-0001
  5.485092E-0001  1.940458E+0000
 -2.180018E+0000  2.498856E+0000
  7.297817E-0001 -4.364863E-0001
  3.891725E+0000  3.402764E-0001
  2.350974E+0000  1.667433E+0000
 -2.484456E+0000  1.843286E-0001
 -1.943075E+0000  1.135871E+0000
  8.734034E-0001  1.468836E+0000
  6.543375E-0001  4.539287E-0001
  9.940690E-0001 -3.561935E-0001
 -1.411012E+0000  3.593034E-0002
 -5.511821E-0001 -4.403708E-0001
  1.560246E-0001  2.784488E-0001
 -9.035418E-0001  2.269062E-0001
 -2.408849E-0001  1.269485E+0000
  1.850694E+0000  2.280833E+0000
  7.741148E-0001  1.873189E+0000
  2.357455E+0000 -3.314980E-0001
  1.348871E-0001  1.613972E+0000
 -3.611943E-0001 -1.824852E-0001
 -2.395595E-0001 -1.676480E+0000
  6.589167E-0001  5.725859E-0001
  2.125046E+0000  1.510943E+0000
 -7.261689E-0002 -9.135625E-0001
 -1.018309E+0000 -8.178609E-0001
 -9.117659E-0001  9.303974E-0001
 -7.368944E-0001 -4.302441E-0002
  9.703161E-0001 -3.039655E-0001
  8.297294E-0001 -1.169307E+0000
 -6.375775E-0001  2.648423E-0001
 -7.847161E-0001 -4.154263E-0001
 -1.183176E+0000 -2.714905E+0000
  2.086655E+0000 -2.041740E+0000
  2.666777E-0001 -1.152128E+0000
 -1.747378E+0000 -1.306808E+0000
 -2.336356E+0000  1.347954E+0000
 -1.718912E+0000 -6.929165E-0001
 -8.856194E-0001 -8.236044E-0001
  9.907039E-0001  1.988772E+0000
 -2.066165E-0001  7.302489E-0002
  3.296393E-0001  1.105931E+0000
  1.863514E+0000  1.509756E+0000
  2.516941E+0000  5.955339E-0001
 -1.659334E-0001 -9.927986E-0001
 -1.089004E+0000 -1.454955E+0000
 -3.829871E-0001 -9.798309E-0001
 -1.136703E+0000 -2.641439E-0001
  7.001576E-0002  8.850000E-0001
  1.435193E+0000 -1.303132E+0000
  1.136025E+0000  5.015834E-0001
  5.839863E-0002 -9.389872E-0001
 -1.950109E+0000 -1.390645E+0000
 -3.471727E-0002  1.663555E-0001
 -9.845677E-0001 -3.525700E-0001
 -1.502122E+0000 -1.201598E+0000
 -1.181812E-0002 -2.307930E+0000
  1.031904E+0000 -1.084710E+0000
  1.727695E-0001 -1.007904E-0001
 -3.302781E+0000  9.028268E-0001
 -1.319355E+0000  4.283349E-0001
  3.588965E-0002  2.414360E+0000
 -7.425258E-0001  2.715263E+0000
  2.378843E+0000  7.942039E-0001
  1.083675E+0000 -4.855612E-0001
  2.792114E+0000  9.080404E-0001
 -1.184958E+0000  1.880195E-0002
 -2.036823E+0000  6.871393E-0002
 -1.375626E+0000 -3.735939E-0001
  4.678197E-0001  6.420121E-0001
  7.798398E-0001  2.286786E-0001
 -6.930744E-0001  1.595696E+0000
 -8.523716E-0001  1.304126E+0000
  1.359206E+0000  1.531777E+0000
  3.574449E+0000  3.800048E-0001
  1.531046E+0000  1.470728E+0000
 -7.791242E-0001  4.268634E-0001
  6.128286E-0001 -3.125388E-0001
  4.791152E-0001 -1.415202E+0000
  6.062946E-0002 -2.493715E+0000
 -1.556616E+0000  4.367139E-0003
 -2.882213E+0000 -9.023524E-0001
  2.209272E-0001 -3.252890E-0001
 -3.454763E-0002 -9.994530E-0003
  1.875748E+0000  2.575184E+0000
 -5.445175E-0001  3.547831E-0001
 -1.448232E+0000 -4.332176E-0001
  8.687602E-0001  1.186691E+0000
  1.615163E+0000  7.819151E-0001
  7.728966E-0001  1.600823E-0002
 -9.743848E-0001 -6.406642E-0001
 -3.898120E-0001  8.042394E-0001
  9.224519E-0001 -3.741111E-0001
 -1.800878E-0001  2.297823E-0001
  9.106462E-0001 -4.861546E-0001
 -5.767408E-0002  4.158826E-0001
 -9.870716E-0001  1.414663E+0000
 -3.035246E+0000  3.074404E+0000
 -1.132672E+0000  1.485834E+0000
  8.006469E-0001  3.500996E+0000
  3.760229E-0001  1.827689E+0000
 -1.502404E+0000  8.157165E-0001
 -7.220238E-0001  3.478756E-0001
 -8.551420E-0001  5.673017E-0001
  7.216962E-0001  1.830208E+0000
 -6.112218E-0001 -9.282896E-0001
  1.158457E+0000 -1.833135E+0000
  3.210901E-0001 -3.603550E-0001
 -2.406915E+0000 -9.471069E-0001
 -2.699210E-0001 -1.758302E+0000
 -1.794400E+0000 -5.886884E-0001
 -1.287081E+0000  1.966672E-0001
 -2.293101E+0000 -1.466755E+0000
  2.284502E+0000 -9.950084E-0001
  1.140254E+0000  2.625623E-0001
 -5.471586E-0001 -8.605097E-0001
 -1.957896E+0000 -1.287083E+0000
  9.771822E-0002  9.373896E-0001
 -2.239075E-0001 -1.182613E+0000
  4.133924E-0002 -9.481975E-0001
 -1.350128E+0000  9.502720E-0001
  3.961848E-0001 -7.459370E-0001
  3.954047E+0000  1.704429E+0000
 -3.640861E-0001  2.201234E+0000
 -1.283369E+0000  1.910715E+0000
 -5.223268E-0001  1.553207E+0000
  1.372225E+0000  3.731606E-0001
 -1.394698E+0000 -8.508237E-0002
 -3.359511E-0001 -7.420330E-0001
  1.905666E+0000 -7.024513E-0001
  1.605762E-0001  4.461575E-0001
 -6.272644E-0001 -7.100832E-0001
  1.119785E+0000  3.733274E-0001
 -1.985954E-0001 -3.052664E-0001
 -8.577538E-0002 -2.288472E-0001
  6.151705E-0001 -9.823279E-0002
  1.664371E-0001  3.569602E-0001
 -1.050229E+0000 -1.584641E+0000
  2.162413E-0001 -1.247354E+0000
  9.075122E-0001 -1.787363E+0000
  1.382246E+0000 -1.089876E+0000
 -8.054334E-0001 -1.766047E+0000
 -2.217871E+0000 -1.848380E+0000
 -1.591358E-0001 -1.403650E+0000
  1.276348E+0000  2.566915E+0000
 -1.221084E+0000  1.321165E+0000
 -2.957802E+0000  1.161278E-0001
 -9.281483E-0001  1.028443E+0000
  5.146366E-0001 -3.511022E-0001
  1.536729E+0000  5.245131E-0001
 -2.462820E+0000  9.494350E-0001
 -3.510487E+0000 -1.991347E-0001
 -2.306443E+0000  4.126501E-0002
  9.588636E-0001 -3.941451E-0001
  8.753652E-0001  1.489417E-0001
 -1.966146E+0000  4.623728E-0002
 -3.741821E+0000  1.431724E-0001
 -1.146834E+0000  1.761042E+0000
  8.434753E-0001  4.779365E-0001
  3.132056E+0000  3.729299E-0001
  1.277006E+0000  2.008702E+0000
  1.306868E+0000  2.727462E+0000
 -5.055464E-0002  3.217667E+0000
 -6.462218E-0001  1.402361E+0000
  1.304285E+0000  1.937855E+0000
  7.208158E-0001  1.750917E+0000
 -5.917535E-0001  1.327511E+0000
 -9.094298E-0001 -1.424262E+0000
  3.491112E-0001 -2.707959E-0001
 -5.398903E-0001  6.881983E-0001
  4.300611E-0001 -7.827577E-0001
 -3.448826E-0001  2.070620E-0001
 -6.005660E-0001 -3.696506E+0000
  1.081010E+0000 -3.873385E+0000
  9.027298E-0002 -6.458162E-0001
 -2.163699E+0000  1.586927E+0000
 -9.362004E-0001 -3.006441E+0000
  1.021472E+0000 -1.785716E+0000
 -1.687433E-0001  8.963686E-0001
 -2.415724E+0000 -9.478783E-0001
 -3.909000E+0000 -2.546566E-0001
 -9.708346E-0001 -1.266122E+0000
  7.457538E-0001  4.407977E-0001
  2.181071E-0001  1.012221E+0000
 -9.574389E-0001  1.492557E+0000
  4.682327E-0001  1.696148E+0000
 -7.260313E-0001  1.245082E-0001
  2.964511E+0000  1.974900E-0001
 -1.097132E-0002  1.247768E+0000
 -9.245908E-0001  1.148463E+0000
  1.798593E-0001 -2.783847E-0001
  1.928116E+0000 -1.965596E+0000
  2.718939E+0000 -2.529919E+0000
 -8.307628E-0001  1.464231E+0000
 -2.742922E+0000 -9.602584E-0001
 -1.190804E+0000 -1.304847E+0000
 -1.937688E+0000 -8.616427E-0001
  2.001062E+0000  5.106523E-0001
  4.723725E-0001  2.605287E+0000
 -3.488650E+0000  1.914863E+0000
 -1.010088E+0000  1.638337E+0000
  2.347000E+0000  1.576572E+0000
  1.215134E+0000  5.408566E-0001
  4.179915E-0001 -3.907453E-0001
  5.407269E-0001  4.681315E-0001
 -5.013513E-0001 -1.066464E-0001
  1.371640E+0000  9.163473E-0001
 -1.752796E-0001  7.296034E-0001
 -2.926453E+0000  8.121568E-0001
 -2.056092E+0000 -1.090618E+0000
  3.995853E-0001  4.411132E-0001
  5.516265E-0001  1.251611E+0000
  9.159007E-0001  1.114472E+0000
 -8.970700E-0001 -9.848132E-0001
 -3.753773E-0001 -3.756355E+0000
 -6.298745E-0001 -3.415937E+0000
  1.361446E+0000 -1.285520E+0000
 -4.531189E-0001 -1.589970E-0001
  1.309008E+0000  2.408517E-0001
  8.034097E-0002  1.325889E-0001
 -1.471428E+0000 -8.167116E-0002
 -2.244721E+0000 -7.595212E-0001
 -1.491115E+0000 -1.227900E+0000
 -1.497659E+0000 -2.878922E-0001
 -1.673780E+0000 -2.215253E+0000
  5.016755E-0001 -1.055078E+0000
 -2.345014E-0001  2.580402E-0002
  2.368213E-0002  3.833462E-0002
  2.014970E-0001 -5.106855E-0001
 -1.448782E+0000 -6.802925E-0001
 -8.302366E-0001 -1.476136E+0000
  5.082184E-0001 -1.224263E+0000
  2.893086E+0000  1.021466E-0001
 -1.135611E+0000  2.098419E+0000
 -2.836304E+0000 -1.428428E+0000
 -3.346025E-0001 -9.465539E-0001
  2.553316E+0000 -4.855257E-0001
  5.048077E-0001  7.980969E-0001
 -3.008783E+0000  5.307863E-0001
 -5.554001E-0001  7.681299E-0002
  3.226185E+0000 -1.549198E+0000
  1.728553E+0000 -1.688754E+0000
 -1.646776E+0000 -4.243958E-0001
 -2.356008E+0000 -2.917958E-0001
  7.609881E-0001  5.794524E-0001
  1.031664E+0000  7.984800E-0001
  1.558754E+0000  2.344415E+0000
 -9.716379E-0001  1.999112E+0000
 -6.356235E-0001 -1.858961E+0000
  1.085163E+0000 -1.584292E+0000
  4.373356E-0001  1.031409E+0000
 -2.527833E+0000  2.750294E-0001
 -1.208038E+0000 -1.884182E+0000
 -1.736135E+0000 -1.946862E-0002
  4.142078E-0001 -2.083591E+0000
  2.027816E+0000 -1.063574E+0000
 -1.138267E+0000  2.047386E+0000
 -2.512613E+0000  6.650791E-0001
 -1.245426E-0001 -2.463117E+0000
  1.730489E+0000 -9.004739E-0001
  2.585455E-0001 -7.857512E-0001
  7.809540E-0001 -7.852822E-0001
 -5.742010E-0001  6.395516E-0001
  8.551854E-0001  1.099364E+0000
  2.240548E+0000  3.054688E-0001
  8.841191E-0001  1.665103E+0000
 -1.541153E+0000 -1.093381E+0000
 -1.526742E-0001 -1.916470E+0000
  1.334076E+0000 -5.028522E-0001
 -6.309453E-0001  8.839737E-0001
 -2.493070E+0000  1.129777E+0000
 -1.366923E+0000  1.614131E-0001
  2.152867E+0000 -8.011142E-0001
  3.322620E-0001 -3.716607E-0001
  2.143668E+0000  6.574426E-0001
 -2.618393E-0002  1.654782E+0000
 -3.464847E-0001  2.006953E+0000
 -1.473788E+0000  1.636570E+0000
  6.929342E-0001  5.157212E-0001
  3.034778E+0000 -4.395000E-0002
  1.414955E+0000 -7.294662E-0002
 -1.193107E+0000  3.583713E-0001
 -1.906610E+0000 -3.237666E-0001
  7.285959E-0001 -1.104243E+0000
  2.236854E+0000 -8.954373E-0001
  3.016647E+0000  3.648129E-0001
 -7.574368E-0001  1.404264E+0000
 -2.420832E-0001  5.550210E-0001
 -3.659316E-0001 -3.482173E-0001
 -2.693412E-0001  1.670581E-0002
  1.234973E-0001 -3.147226E-0001
  1.183535E+0000 -4.688412E-0001
  1.027820E+0000 -4.065128E-0001
 -3.331585E-0001  3.932418E-0001
 -1.810869E-0001 -1.003647E+0000
  1.367185E+0000  5.210650E-0001
  5.831532E-0001  2.752066E+0000
 -9.154960E-0001  8.161938E-0001
 -3.515830E-0001  2.221945E-0001
  1.709620E+0000 -1.305734E-0001
  1.017285E+0000 -5.626826E-0001
  2.614604E+0000 -1.923573E+0000
 -2.399786E+0000 -2.283550E+0000
 -1.034403E+0000 -2.839772E+0000
 -1.095130E+0000 -8.599234E-0001
 -5.044638E-0001  1.136549E+0000
  2.052452E-0001 -1.175880E+0000
  7.113155E-0001 -3.576955E-0001
  1.153615E+0000 -7.450428E-0001
 -1.096829E+0000 -5.789720E-0001
  6.121642E-0001  1.834453E+0000
 -1.106588E-0001  3.985107E+0000
 -1.675270E+0000  5.266184E-0001
 -2.655170E-0001  3.751524E-0001
 -5.240036E-0002  5.288955E-0001
 -8.539886E-0001  1.494141E+0000
 -5.591594E-0001 -3.742268E-0002
  2.073575E+0000 -2.808435E-0001
  2.561798E+0000  1.679616E+0000
 -1.913239E+0000  2.160236E+0000
 -1.775154E+0000 -1.131995E+0000
 -1.121705E+0000  5.179244E-0001
 -1.836018E-0001 -4.965769E-0001
  1.292186E+0000  2.219324E+0000
 -3.517907E-0001  3.812696E+0000
  3.187961E-0001  2.027564E+0000
  7.702330E-0001  4.414406E-0001
  1.259382E-0001 -1.361066E+0000
  1.512982E+0000 -1.478988E+0000
 -5.650727E-0002 -1.312854E+0000
  7.021034E-0001 -3.280924E+0000
  2.839162E+0000 -2.159639E+0000
  7.758355E-0001  1.038579E-0001
 -9.365386E-0001  6.740794E-0001
 -4.987525E-0001  2.082676E-0001
 -1.594562E+0000  1.253848E+0000
 -8.024207E-0001  1.511668E+0000
 -1.218490E-0001  1.202309E+0000
 -3.029809E-0001  9.012622E-0001
  3.660517E-0001  2.044878E+0000
  1.300623E+0000  1.072389E+0000
 -2.403640E-0002 -6.413547E-0001
  1.428389E+0000  1.520847E+0000
 -1.036015E-0001 -1.315350E-0001
  4.070934E-0001 -8.094278E-0002
 -4.662318E-0001  8.854124E-0001
  8.934876E-0001 -5.347640E-0001
 -2.551438E-0001 -2.338700E+0000
  1.442120E-0001 -1.310322E+0000
 -7.833494E-0001  4.549699E-0001
 -1.286581E+0000  2.603006E+0000
 -6.504318E-0001  2.032970E-0001
  4.427314E-0001 -2.010837E+0000
 -2.060330E-0002  7.558400E-0001
 -1.177454E+0000 -1.710181E+0000
  2.790534E-0001 -1.758653E+0000
  2.513092E+0000  5.026847E-0001
 -1.654425E+0000  2.088623E+0000
 -4.364500E+0000  3.432532E-0002
 -2.061171E-0002  5.289218E-0001
  6.591062E-0001  1.471310E+0000
 -1.555537E+0000  3.974998E-0002
  4.705700E-0001 -5.737540E-0001
  2.677197E-0001  4.216618E-0001
 -7.466427E-0002  2.612470E+0000
 -8.490749E-0001 -3.332550E-0001
 -8.834641E-0001  7.406713E-0001
 -8.333160E-0001  1.932811E+0000
  6.407122E-0002  9.807197E-0001
  5.083589E-0001  1.803677E-0001
  1.567996E+0000  1.690156E+0000
 -3.792521E-0001  1.344493E+0000
  2.570167E+0000 -1.032316E+0000
  2.353008E+0000  1.531907E+0000
  3.660779E-0001  2.111069E+0000
 -2.036768E+0000  1.710135E+0000
 -1.184695E+0000  1.914013E+0000
  1.103600E+0000  2.018105E+0000
  6.331319E-0001  1.662855E+0000
 -5.880492E-0001  1.525639E+0000
 -9.326855E-0002 -1.340156E+0000
  1.724556E+0000 -8.128192E-0001
  1.595910E+0000  7.880355E-0001
 -2.063723E+0000  4.082744E-0001
 -4.166612E+0000 -1.406871E-0001
  1.038124E-0001  8.321421E-0001
  1.996839E+0000  1.665506E+0000
  2.161580E-0003 -1.919571E-0001
  1.637991E+0000 -9.304495E-0001
  2.689722E+0000 -1.654470E-0001
 -1.353172E+0000  2.575123E+0000
 -3.154188E+0000  1.684747E+0000
 -2.367751E+0000  5.226536E-0002
  1.884173E+0000  2.955567E-0001
  1.399014E+0000  2.398927E+0000
 -9.174836E-0001  2.015964E+0000
 -2.316249E-0001  1.648809E+0000
 -8.719324E-0001  7.886436E-0001
 -9.380190E-0001  3.684554E-0003
 -1.594637E+0000 -1.281547E+0000
 -4.925072E-0001 -9.891017E-0001
  2.116652E+0000  1.408897E+0000
  1.508591E+0000  1.502322E+0000
 -1.758692E+0000  1.725973E+0000
 -1.957383E+0000  6.595014E-0001
  1.245580E-0001 -9.874302E-0001
  7.249871E-0001 -1.486074E+0000
  1.080031E+0000 -1.941329E-0001
  1.070771E+0000 -9.813827E-0001
 -1.663322E+0000 -6.661788E-0002
 -1.037461E+0000 -7.610735E-0001
 -1.728089E+0000 -3.141170E+0000
  6.407165E-0001 -2.319532E+0000
  1.961613E+0000 -1.549482E+0000
  3.183522E-0001  6.626479E-0001
 -1.513176E+0000 -4.992128E-0001
 -1.828407E-0002 -1.383626E+0000
  1.246233E+0000 -2.687966E-0001
 -1.014806E+0000  6.145698E-0001
 -2.938020E+0000  3.174389E-0001
  3.461853E-0002  7.548825E-0001
 -1.094584E+0000  2.571125E+0000
 -1.873567E+0000  1.648685E+0000
 -4.228318E-0001  7.777684E-0001
  9.334438E-0001  1.561151E+0000
 -2.500605E-0001  8.458728E-0002
  5.860280E-0001  2.857183E-0001
 -1.752957E+0000 -5.162075E-0002
 -5.436939E-0001 -6.882532E-0001
  5.721622E-0001  1.452386E+0000
 -4.598337E-0001  3.659522E-0001
 -1.273854E+0000  1.602661E+0000
 -2.607717E+0000  1.607886E+0000
  9.390583E-0002  1.622400E+0000
  1.050259E+0000  3.759211E-0001
  1.438455E+0000  4.047722E-0001
  5.320204E-0001  1.197523E+0000
 -1.388482E+0000  1.435214E+0000
  3.114118E-0001 -9.130692E-0002
  7.784634E-0001  6.797182E-0001
  1.994089E+0000  1.522189E-0001
 -1.157770E+0000  4.562861E-0001
  6.207324E-0001 -5.102743E-0001
  1.928040E+0000  1.773594E+0000
  2.021065E+0000  1.729976E+0000
  6.658572E-0001  1.455660E+0000
 -1.665073E+0000  4.237819E-0001
 -2.992782E+0000  1.568251E+0000
 -2.960751E-0001  1.162196E+0000
  1.147698E+0000  5.983681E-0001
  1.263217E+0000  1.691666E+0000
 -3.417850E-0001  1.672685E+0000
 -9.415589E-0001 -1.004212E+0000
 -5.727746E-0001 -1.782251E+0000
  3.474260E+0000 -8.827191E-0001
  1.817867E+0000  4.443574E-0001
 -1.141645E+0000 -2.492550E-0001
 -3.248166E+0000 -1.800732E+0000
  3.895417E-0001 -2.025869E+0000
  1.607086E+0000 -1.748663E+0000
  2.018916E+0000 -4.936084E-0001
 -4.205757E-0001 -7.832157E-0001
 -1.932561E+0000 -3.777049E-0001
 -2.383448E+0000  4.480693E-0001
 -1.031395E+0000  1.090840E+0000
  2.789436E-0001  9.689606E-0001
  2.542408E-0001 -7.427085E-0001
 -1.378921E+0000 -1.029951E+0000
  3.550102E-0001 -2.001273E+0000
  1.228235E+0000 -1.669891E+0000
  3.308009E-0001 -1.359816E+0000
  5.991263E-0001 -1.252636E+0000
  5.405670E-0001 -2.011498E+0000
 -4.287821E-0001 -8.587397E-0001
 -2.136076E+0000 -1.111984E+0000
 -1.402309E+0000 -2.024333E+0000
  1.744300E+0000 -5.621459E-0001
  4.963761E-0001 -4.292186E-0001
 -1.231022E+0000  6.304826E-0002
 -1.801450E-0002 -1.764864E+0000
  1.525590E+0000 -9.788888E-0001
  2.258506E+0000  1.220091E+0000
 -2.331962E+0000  1.138708E+0000
 -2.043282E+0000 -6.641023E-0001
  2.092868E+0000 -2.310496E+0000
  2.381052E+0000 -1.217529E+0000
 -1.250048E+0000 -4.594162E-0003
 -1.381866E+0000 -4.952880E-0001
 -6.748312E-0001 -5.380604E-0001
  6.729566E-0001  1.430567E+0000
 -2.107838E+0000  4.096150E+0000
 -2.465893E+0000  1.204275E+0000
 -5.258683E-0001  1.265266E+0000
  1.278620E+0000  2.888202E-0001
 -1.089893E+0000  5.121424E-0001
  1.363179E-0002  1.748906E+0000
  9.948929E-0001  7.359148E-0001
  9.234858E-0001  1.292865E+0000
  8.467666E-0001  8.273536E-0001
  9.125771E-0001 -2.079448E+0000
  1.199599E+0000 -1.616968E+0000
  6.107967E-0001 -1.428304E+0000
  3.598958E-0001 -2.452217E+0000
 -1.416161E+0000 -2.868697E+0000
  6.544932E-0001 -3.126267E+0000
  4.687824E-0001 -3.002961E+0000
  2.230327E+0000 -7.389195E-0001
  1.211675E+0000  9.748323E-0001
 -1.633097E+0000  5.436481E-0001
  1.102666E+0000 -6.306195E-0001
 -5.349202E-0002 -8.608262E-0001
 -1.242365E+0000  9.236019E-0002
 -7.024178E-0001  5.558211E-0001
  9.208174E-0002  2.437178E+0000
  1.141283E+0000  2.349592E+0000
 -1.161802E+0000  6.150823E-0002
 -8.217179E-0001 -1.871324E+0000
  8.716841E-0002  5.689684E-0002
 -5.116319E-0001 -3.618114E-0001
  4.397429E-0001 -8.881709E-0002
  4.063635E-0001 -1.317206E-0001
  5.353125E-0002 -4.811574E-0001
  8.091123E-0001 -4.327332E-0001
  2.291461E+0000 -7.818626E-0002
 -5.290982E-0001  2.199399E-0001
  1.839956E-0001  7.730851E-0001
 -1.429087E+0000  1.703809E+0000
 -5.052092E-0001 -2.393188E-0001
  1.416998E+0000  7.694753E-0002
  2.248191E+0000  1.443955E+0000
 -7.537886E-0001  1.562217E+0000
 -6.949603E-0001  2.914983E-0001
 -2.049778E+0000  1.642420E+0000
 -4.467387E-0001 -1.097367E+0000
  9.791955E-0001 -1.081522E+0000
  2.050225E+0000 -1.373128E+0000
 -1.031906E+0000  2.237607E-0001
 -1.096375E+0000 -1.555456E+0000
 -7.143357E-0002 -1.412040E+0000
  2.017701E-0001 -2.384539E-0001
  4.862629E-0001  4.883672E-0001
 -1.001717E+0000  1.420162E+0000
 -2.424303E+0000  1.655775E+0000
  1.121329E+0000  1.218833E+0000
  1.793189E-0001  1.605899E-0001
  2.815404E-0002 -3.552593E-0001
 -8.658747E-0001  1.520396E+0000
  1.331648E+0000  6.326248E-0001
  1.362395E+0000 -1.225328E-0001
 -9.408704E-0001  1.377812E-0001
 -2.868468E+0000  3.656206E-0001
 -3.992567E-0001  1.268550E+0000
  1.773771E+0000  7.877505E-0001
  2.280739E+0000 -2.144003E+0000
  1.058427E-0001 -3.274432E+0000
 -1.542842E+0000 -1.878449E+0000
 -2.141531E+0000 -1.393808E+0000
 -8.116721E-0001 -8.779999E-0001
  5.425240E-0001  7.134332E-0001
 -4.951150E-0001  4.401026E-0001
  2.455464E+0000 -5.650366E-0001
  6.790108E-0001  4.378863E-0001
 -9.988920E-0001  3.157907E-0001
  1.474106E-0001 -1.068628E+0000
  6.587295E-0001 -2.139884E-0002
  7.921948E-0001  7.912579E-0001
  1.040189E+0000  3.807702E-0001
 -2.583148E-0001 -7.704272E-0001
  1.182531E-0001 -6.289236E-0001
 -1.432633E+0000 -2.546128E+0000
  1.351822E+0000 -1.048700E+0000
 -1.287461E+0000  1.178147E+0000
 -7.404611E-0001 -2.761378E-0001
 -6.231949E-0001  3.060072E-0001
 -1.991581E+0000  1.373793E+0000
 -1.112499E+0000  3.999939E-0001
 -1.538980E+0000  1.266436E+0000
  2.722086E-0001  1.912737E+0000
  1.037515E+0000  1.351052E+0000
  3.025437E-0001  7.348249E-0001
  2.109697E+0000  2.510335E-0001
  1.102296E+0000  5.407276E-0001
  2.172263E+0000  3.603756E-0001
 -2.482065E+0000  1.420508E+0000
 -2.657179E+0000  1.456391E-0001
  1.098013E-0001 -3.135198E-0001
  2.160385E+0000 -2.354065E-0001
  1.836768E+0000  4.440065E-0002
 -1.327618E-0001 -7.478039E-0002
  3.955222E-0001  2.785706E-0001
  1.712607E-0001 -6.144381E-0001
  4.736304E-0001 -2.135371E+0000
  1.217145E+0000  2.179588E-0001
 -3.096716E-0001  1.655010E+0000
 -3.931903E+0000  2.415868E+0000
 -1.203355E+0000  6.797900E-0001
  5.709566E-0001  2.005712E+0000
 -3.091471E-0001 -1.402499E+0000
  5.599508E-0001 -4.714067E-0001
  4.326069E-0001  1.065705E+0000
 -1.579227E+0000  1.662646E+0000
 -8.497272E-0001  6.016612E-0001
  1.647598E+0000  1.799565E+0000
  2.232685E+0000  2.676861E+0000
  8.903146E-0003  1.883447E+0000
 -9.239308E-0001 -2.007490E-0001
 -2.658600E-0001 -2.431229E+0000
 -1.183670E+0000 -2.606793E+0000
 -1.339383E+0000 -2.211533E+0000
 -1.865931E+0000 -1.649890E+0000
 -1.603944E+0000 -1.935482E+0000
 -3.432709E-0001  1.446151E+0000
  2.546792E-0002  3.884880E-0001
  9.729841E-0001  9.085266E-0001
 -8.417971E-0001  3.979826E-0001
  1.290106E+0000 -1.685535E-0001
  1.342489E+0000  3.087640E-0001
  7.867029E-0001  8.661832E-0001
 -4.540456E-0003 -1.404582E+0000
 -1.116408E+0000 -2.079477E+0000
 -6.258429E-0001  4.239987E-0001
 -8.286865E-0001  4.538041E-0001
 -1.236105E-0001  9.313731E-0001
  8.981156E-0002 -1.799937E-0001
  1.144547E+0000 -1.317613E+0000
 -8.156225E-0002 -2.127293E+0000
 -1.633290E+0000  1.043925E+0000
 -3.478131E+0000 -1.178894E+0000
  5.034718E-0001 -2.141470E-0001
  2.415019E+0000  2.693774E+0000
  8.770154E-0002  1.955780E+0000
 -7.629253E-0001 -1.672203E-0001
  3.726784E-0001 -1.487809E-0001
  2.824002E+0000  1.141802E+0000
  2.456380E+0000  2.119794E-0001
  3.066414E-0001  1.911225E-0001
 -2.529564E-0001 -4.621719E-0001
 -7.217883E-0001  1.052494E+0000
  2.785693E-0001  7.261050E-0001
 -8.420230E-0001  6.649812E-0001
 -3.299011E-0001 -1.672565E-0001
  3.190161E+0000 -1.204277E+0000
  2.001803E+0000  9.277668E-0001
  2.808879E-0001 -6.527912E-0001
 -1.680150E+0000 -5.742397E-0001
 -5.657963E-0001 -1.606655E+0000
  1.764469E+0000  5.448290E-0001
 -2.813723E-0001  5.236710E-0001
 -1.070287E+0000 -1.624833E+0000
  2.056174E-0001 -1.082200E+0000
  2.099965E+0000  2.436491E+0000
 -3.328243E-0001  8.050301E-0001
 -6.874736E-0001  1.946723E+0000
 -3.396278E-0001  1.964426E+0000
  3.002918E-0001  1.243701E+0000
 -1.540352E-0002 -9.966642E-0001
 -3.304849E-0001 -1.351720E+0000
 -1.538193E+0000 -3.221424E+0000
 -1.798638E-0001 -1.633536E+0000
 -1.725738E+0000 -1.200626E+0000
 -1.685376E+0000 -2.072696E+0000
 -2.115499E+0000 -1.878449E+0000
 -2.649619E-0002 -1.449476E+0000
  5.101543E-0001  4.520455E-0002
  6.204119E-0002  1.559461E-0001
 -9.058253E-0001  8.480576E-0001
  1.063275E+0000 -4.861097E-0002
  2.143978E+0000 -1.280536E+0000
  2.710334E-0001  5.162002E-0001
 -1.568263E+0000 -1.689803E+0000
  1.965490E+0000 -1.095624E+0000
 -3.309002E-0001  1.227062E+0000
 -1.798972E-0001  1.656378E+0000
 -1.027363E-0002  1.383968E+0000
 -1.497429E+0000 -7.455619E-0001
 -7.814269E-0003 -5.430656E-0001
 -1.868924E+0000  3.540132E-0001
  1.548689E+0000  7.845836E-0001
  1.860162E-0001 -1.866766E-0002
 -1.753114E+0000 -3.704478E-0001
 -2.896540E-0001 -1.297026E+0000
 -1.033045E+0000 -3.077845E-0001
 -3.119209E-0001 -1.967811E+0000
  8.847883E-0001 -1.937285E+0000
 -3.098897E-0001  6.262072E-0001
 -1.398658E+0000  5.922288E-0001
 -6.566551E-0001  7.649527E-0001
  7.950941E-0001  1.867707E+0000
  1.158469E+0000  2.017894E+0000
  7.832299E-0001  1.362149E+0000
  2.395411E-0001  2.635547E+0000
 -7.405757E-0001  1.012594E+0000
 -3.651289E-0001 -1.258369E+0000
  9.294319E-0001 -7.563146E-0001
  1.537912E+0000 -6.382375E-0001
  1.230466E+0000 -1.240155E+0000
 -3.267032E-0001 -8.757853E-0001
  9.235361E-0001 -1.290258E-0001
  1.190998E-0001  2.588101E-0001
 -1.161556E-0001  2.240556E+0000
  1.479042E+0000  8.311962E-0001
 -1.026985E+0000 -1.144914E+0000
 -8.534879E-0001 -1.961007E+0000
 -9.236895E-0001 -4.361511E+0000
  9.450852E-0001 -3.443320E+0000
  8.048011E-0001 -4.336194E+0000
 -8.003511E-0002 -1.679789E+0000
 -8.297814E-0001  2.771373E-0001
  4.539058E-0001 -1.480428E+0000
  1.757534E-0002 -1.898875E-0002
 -1.247441E+0000 -2.514320E+0000
 -2.466883E+0000 -2.088277E+0000
 -1.369156E+0000 -2.269329E+0000
  1.722840E+0000 -1.399160E+0000
  1.368401E+0000 -3.209480E-0001
 -2.774676E-0001  4.738462E-0001
 -9.036927E-0001 -1.873835E+0000
  7.163881E-0002 -6.695755E-0001
  1.557831E+0000 -2.614387E+0000
  1.244682E+0000 -8.035381E-0001
 -3.666656E-0001 -9.844468E-0001
  8.562107E-0001 -1.021594E+0000
  1.138573E-0001  4.011158E-0001
 -2.343668E+0000 -3.092885E-0001
 -3.607687E-0001 -1.993900E+0000
  1.998358E-0001 -2.019458E+0000
 -3.880019E-0002 -1.320996E+0000
 -1.252292E+0000  4.990964E-0001
 -1.376022E+0000 -9.976487E-0001
  1.952972E+0000 -7.828926E-0001
  2.991379E+0000  2.520397E-0001
  1.756182E-0001 -1.509064E+0000
 -1.602705E+0000 -2.884916E+0000
  1.645828E+0000 -8.930816E-0001
  2.946418E-0002 -8.858466E-0001
 -2.514720E-0001 -1.094480E+0000
 -1.135812E+0000  1.218438E+0000
 -1.611671E+0000 -2.538758E-0001
  2.571018E-0001 -6.353212E-0002
  1.628423E+0000 -1.015165E-0001
  1.627418E+0000 -5.572484E-0001
 -2.700447E-0002  2.240329E-0001
 -2.784815E+0000 -2.171939E+0000
  2.818455E-0002 -4.095350E-0001
  1.603736E+0000 -2.030313E-0001
  1.172869E+0000  1.051058E+0000
  6.951771E-0001  1.275767E+0000
 -7.796239E-0002 -3.213388E-0001
  2.624012E-0001 -6.152689E-0001
 -2.157899E+0000 -2.190840E-0001
 -3.478141E-0001 -7.274100E-0001
 -4.714306E-0001 -1.859866E+0000
  2.888345E+0000 -2.417922E-0001
  1.480007E+0000  1.131355E+0000
 -9.425122E-0001  1.015684E+0000
 -2.413080E+0000  8.083152E-0001
 -1.665236E-0001 -1.104378E+0000
  2.136658E+0000 -2.085146E+0000
  1.835283E+0000 -1.446434E+0000
 -6.783112E-0001 -8.644463E-0001
 -5.404887E-0001 -1.488033E+0000
 -1.094757E+0000 -1.234245E+0000
 -6.395914E-0001  1.243935E+0000
 -1.232837E+0000 -7.304606E-0001
  5.786141E-0001  1.526275E+0000
  1.592242E-0001  1.805535E+0000
  6.760445E-0001  1.157013E+0000
  8.845892E-0001  1.568641E+0000
 -1.625834E+0000  1.797306E+0000
 -2.152235E+0000 -2.317391E-0001
 -3.768264E-0001  4.519630E-0001
  1.634274E-0001  1.708585E+0000
 -1.818481E+0000  1.507444E+0000
 -5.820723E-0001  5.682864E-0001
  2.610543E-0001 -3.433636E-0001
  3.314185E+0000 -1.397270E+0000
  1.277065E+0000 -2.202712E+0000
 -1.899951E+0000 -1.771688E+0000
 -1.951472E+0000 -8.689254E-0001
 -6.491289E-0001 -1.703098E+0000
  9.288875E-0001  1.022915E+0000
  1.795373E+0000  8.514492E-0001
 -1.090723E+0000 -6.076154E-0001
 -2.730747E+0000 -7.054968E-0001
 -1.974866E+0000 -9.766148E-0001
 -1.269596E-0001 -1.285904E+0000
  1.953764E+0000 -1.342063E-0002
  2.134638E+0000  1.247834E+0000
 -1.418751E+0000  1.540275E+0000
  2.570015E-0002 -3.720879E-0001
  1.527725E+0000 -7.597371E-0001
  1.864083E+0000  1.348043E+0000
 -5.765646E-0001  1.789451E+0000
  9.585721E-0001  1.923987E+0000
 -5.240304E-0001  4.561424E-0001
  2.702062E+0000 -7.764951E-0001
  5.010425E-0002 -3.803356E-0001
 -1.044346E+0000 -1.803698E+0000
  1.220276E+0000 -9.527508E-0001
 -5.038463E-0001 -1.246882E+0000
  5.577845E-0001  3.766470E-0001
  3.293078E-0001  1.303869E+0000
  1.886576E+0000  1.627508E+0000
  2.167725E+0000  9.462994E-0001
  1.064918E+0000  2.818785E+0000
 -5.994613E-0001  7.872920E-0001
  1.693750E+0000  1.325793E+0000
  2.764237E+0000 -9.758564E-0002
  5.880859E-0001 -2.981987E+0000
 -2.591912E-0001 -1.926534E+0000
 -2.581157E+0000 -4.027060E-0001
 -1.324322E+0000 -1.829443E+0000
 -2.916510E-0001  4.512516E-0001
  3.012357E+0000  3.788050E-0002
  9.626195E-0001  1.001333E+0000
  6.101962E-0001  1.337331E+0000
 -3.796898E-0001  1.545288E+0000
 -2.807452E-0001  1.558983E+0000
  1.718174E+0000  9.089623E-0001
 -1.334088E-0001  7.367478E-0001
 -2.502326E+0000  5.548226E-0001
 -2.555662E+0000  1.373073E+0000
  7.764182E-0001 -1.952042E+0000
  2.116949E+0000 -1.531127E-0001
  3.288263E-0001  2.778148E+0000
 -4.700054E+0000  9.453122E-0001
 -2.326906E+0000 -1.129375E+0000
  1.737145E+0000  1.325433E-0001
  2.693622E+0000 -1.195658E-0001
  1.800787E+0000  1.138062E-0001
 -4.472180E-0001  6.077220E-0001
 -4.438644E-0001 -9.985025E-0001
 -1.013981E+0000 -2.356344E+0000
  1.085409E+0000 -1.367574E+0000
 -1.170932E-0001 -1.553138E-0001
 -1.336185E-0001  1.001900E+0000
 -1.466149E+0000 -1.110440E+0000
 -2.703241E-0001 -4.357766E-0001
  1.745418E+0000 -4.207432E-0004
 -1.117771E+0000  9.016329E-0001
  2.050179E-0001  2.166701E-0001
  9.204811E-0001  1.475580E+0000
 -6.954071E-0001  9.366805E-0001
  7.129652E-0001  2.011717E-0001
  1.069948E+0000  1.678477E+0000
 -2.107017E+0000  9.046162E-0001
 -2.178097E-0001 -5.192334E-0001
  2.559561E+0000 -4.123201E-0001
  5.813953E-0001  1.327495E+0000
 -2.459610E+0000  1.765712E+0000
 -1.354311E+0000 -3.498021E-0001
  3.287574E+0000 -1.348697E+0000
  1.355532E+0000  9.397607E-0001
 -8.553552E-0001 -2.083455E-0001
 -2.304798E-0001 -1.494540E+0000
  1.474968E+0000 -1.436430E+0000
 -5.495563E-0001 -1.129817E+0000
  4.424724E-0001 -1.306143E+0000
 -3.055305E-0001 -1.423788E+0000
  4.009223E-0001  1.647232E+0000
  1.135733E+0000  1.214209E-0001
  2.763171E-0001 -8.899786E-0001
  1.103998E+0000 -2.905083E-0001
  1.555055E+0000 -2.474475E+0000
 -4.111776E-0002 -5.285745E-0001
 -3.212068E-0001 -3.138950E-0001
 -1.070641E+0000 -9.650275E-0001
  2.339935E-0001  1.679904E-0001
  1.121919E+0000 -7.137769E-0001
 -1.455687E+0000  1.331578E+0000
 -1.144397E+0000  1.623719E+0000
 -1.212733E+0000  1.500372E+0000
  7.071337E-0001 -3.788394E-0001
  1.441874E+0000 -3.955591E-0001
 -2.646161E-0001  1.049966E-0001
  6.633831E-0002 -7.000287E-0001
  1.353572E-0001 -2.192025E-0001
 -7.178207E-0002 -3.714696E-0001
  9.905100E-0001 -6.510016E-0001
  6.557114E-0001  2.219965E-0001
 -3.712913E-0001 -1.680106E+0000
 -4.573931E-0001 -1.978906E+0000
 -1.078758E+0000 -4.514183E-0001
 -1.678899E+0000  1.593215E+0000
 -9.913474E-0001  1.129150E+0000
  6.628083E-0001  5.441305E-0002
 -1.510718E-0002  3.024394E-0001
  6.949498E-0001  1.769519E+0000
  6.414029E-0001  1.485000E+0000
 -7.352626E-0001  7.024289E-0001
 -1.719289E+0000  8.091720E-0001
 -1.413897E+0000  1.734368E-0001
  2.166817E+0000  1.128628E+0000
  2.691513E+0000  4.328468E+0000
  9.383886E-0001  3.933535E+0000
 -1.003399E+0000  8.128215E-0001
 -1.646959E+0000  9.805868E-0001
 -2.925913E-0001  1.213401E+0000
 -9.299705E-0001  7.733572E-0001
  3.841980E-0001  6.713597E-0001
  4.914134E-0001  1.553659E+0000
  1.777453E+0000 -6.006037E-0001
  3.064110E-0001 -8.102304E-0001
 -5.069927E-0001  9.540803E-0001
 -7.029723E-0001 -9.206320E-0001
  1.103546E+0000  6.427018E-0001
 -2.055937E-0001  1.248009E+0000
 -1.761742E+0000  6.911939E-0001
 -1.988396E+0000  5.239380E-0002
 -1.168672E+0000 -1.646795E+0000
 -2.472858E+0000  1.014265E+0000
 -1.221679E+0000  1.025822E+0000
  3.905541E-0001 -5.836445E-0001
  2.364862E+0000  5.907665E-0001
 -8.840295E-0001  1.061342E+0000
 -1.950002E+0000  1.004822E+0000
 -1.075199E+0000 -2.971618E-0001
  3.653036E-0001 -1.676120E+0000
  4.273649E+0000 -7.906991E-0001
  7.590934E-0001 -5.262313E-0001
 -2.412228E+0000 -3.560038E+0000
 -3.609387E+0000 -3.074375E+0000
 -1.408117E+0000 -1.010603E+0000
 -6.217899E-0001  5.295609E-0001
  2.058788E+0000 -9.272726E-0001
  1.679377E+0000  8.047299E-0001
 -1.336083E+0000  6.611111E-0001
 -8.373949E-0002 -2.124357E-0001
  1.498702E-0001 -6.864127E-0002
  1.006998E+0000 -6.599704E-0001
  8.172849E-0001 -7.763168E-0001
 -1.383623E+0000 -1.857025E-0001
  1.416057E+0000 -2.332809E-0001
  3.060143E+0000  1.044175E+0000
  1.162909E-0001  1.207624E+0000
 -2.933249E+0000  3.539759E-0001
 -1.022322E+0000  1.140010E+0000
  2.184856E+0000  1.473255E+0000
  2.937313E+0000  2.429131E+0000
  6.889976E-0002  1.249318E+0000
 -2.917988E+0000  9.491309E-0001
 -5.739156E-0002 -6.339426E-0001
  2.246732E+0000  8.648476E-0001
 -1.937346E+0000 -1.223641E-0001
 -1.172713E+0000 -1.665407E+0000
  2.707481E+0000 -7.625646E-0001
 -3.322896E-0001  1.203504E+0000
  3.527610E-0001 -3.126919E-0001
 -7.654215E-0001 -1.039128E+0000
 -1.795293E+0000 -1.591076E-0001
 -2.789595E-0001  5.546450E-0001
  1.838563E+0000  6.196991E-0001
  1.017426E-0002  4.311737E-0001
 -2.480604E+0000 -1.414215E+0000
 -3.087874E+0000 -2.571027E+0000
  2.096538E-0001 -1.331687E+0000
  1.585869E+0000  1.118462E+0000
  3.759221E+0000  6.638584E-0001
  1.561063E+0000  1.333562E+0000
 -9.711937E-0001  3.246134E+0000
 -5.501758E-0001  1.252496E+0000
  1.188437E+0000  8.891814E-0001
  2.080918E-0001  7.099191E-0001
  2.625242E-0001  1.793867E+0000
  2.160503E-0001  4.376589E-0001
 -3.246356E-0002 -4.998021E-0001
 -1.528722E-0001 -8.695790E-0001
 -2.194725E-0002 -2.115864E+0000
  1.506419E+0000 -1.846455E+0000
 -6.431074E-0002  5.436711E-0001
 -3.446562E+0000  9.257054E-0001
 -3.795475E+0000  6.125013E-0001
  1.444879E+0000  2.558778E-0001
  3.021504E+0000  1.614312E+0000
  4.114776E-0001  2.547846E+0000
 -1.984110E+0000  5.486688E-0001
  1.803651E+0000 -5.384387E-0001
  1.994159E+0000  2.385977E+0000
  9.738550E-0001 -1.430224E+0000
 -5.611802E-0001 -7.634752E-0001
 -1.213448E+0000  1.660701E-0002
  7.653022E-0001  3.723682E-0001
  1.163157E-0001 -5.042436E-0001
  1.387247E-0001 -1.170862E-0001
  1.325664E+0000  7.356641E-0001
 -6.318676E-0001  6.659917E-0001
 -1.411129E+0000 -8.320066E-0001
 -6.921489E-0001  1.283566E-0001
  1.068759E+0000 -8.085834E-0001
  4.159737E-0001 -1.740550E-0001
 -4.676168E-0001 -2.168793E+0000
 -1.921976E+0000 -2.181596E+0000
  5.273290E-0001 -3.005080E+0000
 -1.413176E-0001  3.680435E-0001
 -9.566606E-0001 -5.332065E-0001
 -1.530391E+0000 -1.906356E-0001
  3.344851E-0001 -4.013027E-0002
  1.048189E-0001  5.200025E-0001
 -8.075169E-0001  1.298286E+0000
 -1.100541E+0000  1.532732E+0000
 -1.856596E-0001  2.685828E+0000
 -2.032439E-0001 -2.712132E-0001
 -1.631079E+0000 -6.747276E-0001
 -4.673875E-0001 -2.754575E+0000
 -4.239868E-0001 -2.901866E+0000
  4.818113E-0001 -1.928097E+0000
  1.671081E-0001 -3.037239E+0000
 -3.617895E-0001  1.646227E-0001
 -8.554671E-0001 -2.027467E-0001
  6.925762E-0001 -1.334447E+0000
  8.505120E-0001 -2.046052E+0000
  1.879517E+0000 -4.178706E-0001
  8.946612E-0001  1.741828E+0000
 -1.899933E+0000  1.552108E+0000
 -2.129686E+0000  7.747584E-0001
 -1.168231E+0000 -7.955287E-0001
  1.414940E+0000 -2.274292E+0000
  2.268838E-0001 -3.017862E-0001
 -2.005024E+0000  1.279825E+0000
 -1.463952E+0000  2.145064E-0001
  4.794411E-0001  2.152021E-0001
 -1.257240E+0000 -1.413014E+0000
  6.490225E-0001 -9.020440E-0002
  1.406239E+0000  1.302696E+0000
  1.212752E-0001  1.619446E+0000
 -1.484640E+0000  3.481267E-0001
 -4.371752E-0001 -3.180577E-0001
  1.419882E+0000  1.837352E+0000
  5.912486E-0001  8.010270E-0001
 -1.487647E+0000 -1.730894E+0000
  1.369802E-0001 -1.810223E+0000
 -5.557273E-0002 -3.622661E-0001
 -8.054726E-0001  3.077377E-0001
 -7.349403E-0002 -7.471696E-0001
  9.891197E-0001 -1.888229E-0002
 -9.489188E-0001 -1.892337E+0000
 -2.588830E+0000 -1.439432E-0001
 -7.117102E-0001  2.837423E-0001
  2.220000E+0000  8.970896E-0001
  5.772003E-0001  7.377426E-0001
 -2.380654E-0001 -9.599185E-0001
 -1.485085E+0000 -1.531797E+0000
  3.918019E-0001 -1.414060E-0001
  1.075012E+0000  2.673351E-0001
 -2.213533E+0000  1.366078E-0001
 -2.146293E+0000 -2.243636E+0000
 -7.106291E-0001 -1.043388E+0000
  7.050078E-0001 -1.589061E+0000
 -1.501726E+0000 -2.441456E+0000
 -4.445572E-0001 -2.550283E+0000
  1.525964E+0000 -5.052165E-0001
  1.501526E+0000 -3.042914E-0001
 -4.348040E-0002 -2.795977E+0000
  7.955182E-0001 -2.252503E+0000
  1.455440E+0000 -1.706701E+0000
  6.823025E-0001 -1.592163E+0000
 -7.484032E-0001 -2.582804E-0001
 -7.249055E-0001 -4.396576E-0001
  1.850027E+0000  7.453538E-0001
  1.249394E+0000  1.449831E+0000
 -1.724804E-0001  4.064543E-0001
  7.572497E-0002 -5.698028E-0002
 -2.450502E-0002 -4.755249E-0001
  7.333444E-0001  4.013411E-0002
  6.034074E-0002 -6.906077E-0001
  7.567284E-0001 -1.283838E+0000
 -1.092104E+0000 -6.957765E-0001
 -1.595268E+0000 -6.730346E-0001
 -7.053185E-0002 -8.695511E-0001
 -6.991620E-0001 -1.966601E-0002
 -1.918393E+0000  2.448499E+0000
  1.008689E+0000  6.567670E-0001
  2.626366E-0001 -1.994074E+0000
  3.411027E-0001  2.266133E-0001
 -2.021261E-0002 -1.600536E-0001
  5.620753E-0001 -1.329112E-0001
 -7.426679E-0001  1.151160E+0000
  2.423698E-0001  5.331877E-0001
  9.524421E-0001  1.277598E+0000
 -1.393312E+0000  6.563617E-0001
 -2.317415E-0001  2.367902E-0001
  1.832491E+0000  4.758974E-0001
  2.984913E-0001 -1.916308E+0000
 -1.951550E+0000 -3.357899E+0000
  3.008997E-0001 -1.947365E+0000
  2.851690E-0002 -8.827495E-0001
  1.212467E+0000  4.696254E-0001
  6.099688E-0001  2.208838E-0001
 -2.075157E+0000 -1.939168E+0000
  4.094015E-0001 -8.707446E-0001
  8.498808E-0002 -8.152815E-0001
 -2.284084E-0001 -1.595669E+0000
  6.341351E-0001 -1.554023E+0000
 -1.542698E-0001 -4.711445E-0001
  3.657782E-0001 -1.180588E+0000
  6.650581E-0001 -1.221165E+0000
  1.379634E+0000 -3.182190E-0001
 -9.771495E-0001 -3.264443E-0001
 -9.443733E-0001 -4.083083E-0001
 -7.493976E-0001 -2.123683E+0000
  3.825724E-0001 -3.892372E+0000
  2.360308E+0000 -2.916126E+0000
  3.118463E+0000 -1.718025E+0000
 -1.529430E-0001 -5.960048E-0001
 -3.610595E+0000 -1.858026E+0000
 -3.887807E-0001 -2.385083E+0000
  1.446715E+0000 -1.416925E+0000
  1.493177E+0000  1.089433E+0000
 -1.937982E+0000  6.146688E-0001
 -1.888918E+0000 -1.023559E+0000
  1.957251E-0001  1.342967E+0000
  1.096676E+0000 -4.458630E-0001
  3.396741E+0000 -1.849970E+0000
  1.443040E+0000 -4.389568E-0001
  4.912070E-0001  8.226678E-0001
 -1.011844E+0000  2.005642E+0000
 -7.099675E-0001  3.049673E-0001
  2.591964E+0000  1.347788E+0000
  1.654322E+0000  3.734087E+0000
 -1.658114E+0000  2.287595E+0000
 -1.359026E+0000  6.761687E-0001
  1.698940E+0000  2.061213E-0001
  2.425253E+0000  7.449682E-0001
 -4.417853E-0001  2.504533E+0000
 -1.857521E+0000  1.930067E+0000
  1.136577E-0001  2.959166E-0001
  1.630422E+0000 -4.967197E-0001
  1.610850E+0000  5.850059E-0001
 -1.806948E+0000  6.856619E-0001
 -1.712359E+0000 -6.407682E-0001
  6.066925E-0003 -8.885161E-0001
  2.368460E+0000 -3.357943E-0002
  5.917920E-0001  1.556119E+0000
 -1.401640E+0000  3.079874E-0002
 -2.193814E+0000 -9.331776E-0001
 -1.565792E-0001 -3.926259E+0000
  2.996470E+0000 -1.705104E+0000
 -3.335769E-0001  3.173574E-0001
 -3.390374E+0000 -6.309124E-0001
 -1.412345E+0000 -1.967761E+0000
  4.869786E-0001  1.551395E+0000
  6.539850E-0001  2.541558E+0000
 -7.397166E-0001  8.312394E-0001
  9.855115E-0001 -1.546713E+0000
  6.673074E-0001  6.352283E-0001
 -1.046842E+0000 -2.538400E+0000
 -3.757889E-0001 -1.418672E+0000
 -7.036306E-0001 -3.330643E-0001
  2.298673E+0000  2.378518E-0002
 -6.871987E-0001 -2.383556E+0000
 -1.114248E+0000  4.323001E-0001
 -3.406343E+0000  3.814234E-0001
 -6.127139E-0001 -1.616013E+0000
 -4.573693E-0001 -7.180604E-0001
 -9.447175E-0002  1.279979E+0000
  7.664975E-0001 -2.545495E-0001
  3.126513E-0001 -2.550375E-0001
 -1.056391E+0000  2.110834E-0001
  1.704971E+0000 -7.194095E-0001
  1.337007E+0000 -4.838286E-0001
  2.434532E+0000  2.377405E+0000
 -4.129413E-0002  3.977114E+0000
 -1.282432E+0000  1.029721E-0001
 -3.265047E-0001  2.707893E-0001
 -5.756181E-0001 -1.204862E+0000
 -1.254654E+0000 -7.788114E-0001
  1.969235E+0000 -1.150831E-0001
  4.543047E-0001 -3.721240E-0002
 -6.364794E-0001  2.246259E-0001
 -3.808880E-0001  1.171976E+0000
  9.019867E-0001  2.557785E+0000
  2.255807E-0001  1.909036E+0000
  1.022921E+0000  3.002513E+0000
 -1.636652E+0000  4.592232E-0001
  3.871517E-0001  8.272041E-0001
  1.878913E+0000  3.264020E-0001
 -3.746688E-0001 -1.941366E-0001
 -6.702458E-0001  1.847262E+0000
 -2.409365E-0001 -2.007599E-0001
  2.254462E-0001 -9.925899E-0001
  1.291969E+0000  1.412240E-0001
 -1.747459E+0000 -3.916486E+0000
  3.275633E+0000 -2.020735E+0000
  1.701627E+0000  1.168525E+0000
 -1.362388E+0000  3.917401E-0002
 -2.073451E+0000 -1.944510E+0000
 -8.207019E-0002 -1.229400E+0000
  1.465614E+0000 -2.470449E+0000
  1.102415E+0000 -1.144479E+0000
 -7.081900E-0001 -1.057201E+0000
  6.141959E-0001 -1.524520E+0000
  1.728407E+0000  2.115846E-0001
  1.669749E+0000  1.851966E+0000
 -1.462906E+0000  5.839369E-0001
 -9.341364E-0001 -7.569159E-0001
 -1.280371E+0000  5.856200E-0002
  4.422969E-0001 -1.509243E+0000
 -3.816837E-0001 -2.757481E+0000
  3.512227E-0001 -2.756124E+0000
  2.089316E+0000 -6.598518E-0001
 -1.188086E+0000 -4.388638E-0001
 -8.967571E-0001 -8.758022E-0001
  2.933853E+0000 -1.463594E+0000
  2.628475E+0000 -1.652724E-0002
 -7.587340E-0001  9.293227E-0001
 -1.807393E+0000  4.158881E-0002
  8.990752E-0001  2.104155E-0001
  2.454316E+0000  9.232609E-0001
  1.989067E+0000  1.751841E+0000
  1.344028E+0000  3.680921E-0001
  7.575684E-0003 -2.501694E+0000
 -1.348734E+0000 -2.314541E+0000
  1.754038E+0000 -8.476013E-0001
  3.944250E-0001  8.935465E-0001
 -1.774359E+0000 -2.363053E-0001
 -3.530271E+0000 -5.035429E-0001
 -2.294055E-0001 -2.148012E-0001
  6.545216E-0001 -4.697018E-0001
 -2.452923E-0001 -1.585966E+0000
 -8.070068E-0001 -7.617191E-0001
 -1.233906E+0000 -6.850970E-0001
 -6.050186E-0001 -6.000969E-0002
  2.718351E-0001  7.713899E-0001
 -1.543121E+0000  8.665480E-0002
  6.063385E-0001 -1.222343E+0000
  1.476513E+0000 -2.699228E+0000
  1.083100E-0001 -2.981664E-0002
 -1.428294E+0000 -2.398393E+0000
  7.175841E-0001 -1.090758E+0000
  9.628277E-0001  1.549148E+0000
 -6.594513E-0001  1.125852E+0000
 -1.286486E+0000  8.239364E-0001
 -1.355588E+0000 -4.672725E-0001
 -4.644495E-0002 -1.186729E-0001
  5.621670E-0001  7.785936E-0001
  6.294727E-0001  4.900388E-0001
 -6.115948E-0001  5.497395E-0001
 -5.926472E-0001 -1.237425E+0000
  3.282929E+0000 -1.488780E+0000
  1.804207E+0000  1.932244E-0001
  3.546856E-0001 -5.346836E-0001
 -2.070777E-0001 -4.674999E-0001
 -9.543810E-0001 -1.745597E+0000
 -7.337424E-0001 -2.320362E+0000
 -8.277511E-0001  1.440929E-0001
 -1.977670E+0000  1.575321E+0000
 -1.688122E+0000  4.257272E+0000
 -1.377387E+0000  1.492342E+0000
  9.537242E-0001 -4.815868E-0001
 -1.653597E-0002 -6.709366E-0001
  4.809289E-0001  1.110541E-0001
 -8.861484E-0001 -5.438694E-0001
  1.053240E-0001 -1.104439E+0000
  1.502264E+0000  9.355599E-0002
  1.976856E+0000 -2.735769E-0001
 -9.665033E-0003  1.339987E+0000
 -6.451207E-0001 -4.075679E-0001
  3.001706E-0001  5.243385E-0001
 -2.519064E-0001  1.540843E+0000
 -2.861756E+0000 -1.569596E+0000
  1.804459E-0001 -1.489720E+0000
  8.725983E-0001  4.622762E-0001
 -1.093221E+0000  1.866746E+0000
 -2.356708E+0000 -1.250013E-0001
 -1.028127E+0000  8.467345E-0001
  1.158249E+0000 -2.884728E-0001
  2.257525E+0000 -1.408872E+0000
  1.716070E+0000 -7.420540E-0001
  1.970837E+0000 -1.196196E+0000
 -8.320845E-0001 -6.183459E-0001
 -2.579978E-0001 -8.220493E-0001
 -6.585468E-0001 -5.872161E-0002
 -4.477869E-0001  1.070513E+0000
  8.806298E-0001 -8.955628E-0001
  1.155095E+0000 -4.235385E-0001
 -1.706898E+0000 -1.701441E-0001
 -1.342727E+0000 -8.780160E-0001
  5.023113E-0002 -4.597353E-0001
  2.925695E+0000 -1.272239E-0001
  3.353050E+0000 -8.147561E-0002
  9.116997E-0001 -1.032426E+0000
  1.189170E+0000 -1.205821E+0000
 -3.395038E-0001 -5.729734E-0001
 -4.081315E+0000  6.973352E-0001
  1.764376E+0000 -9.261483E-0001
  1.982138E+0000  2.079773E+0000
 -9.795828E-0001  4.136233E+0000
 -1.275299E+0000  8.798220E-0001
 -7.366991E-0001 -7.267610E-0001
  1.951723E+0000 -1.090197E-0001
  1.667341E+0000  8.186231E-0001
 -7.446174E-0001  2.898844E-0001
 -1.564062E+0000 -9.742674E-0001
  4.000607E-0001 -4.678884E-0001
  2.261752E+0000 -4.061904E-0001
  9.440643E-0001  1.035767E+0000
 -1.657446E-0001 -9.713271E-0001
 -7.725370E-0001 -6.518976E-0001
  8.562167E-0002 -9.957153E-0001
 -2.329831E+0000  8.121193E-0001
 -1.375830E+0000  1.656055E+0000
 -5.989399E-0001  2.959626E+0000
  1.284750E+0000  1.896321E+0000
 -1.067978E+0000 -1.914540E-0001
 -1.414747E+0000  9.017505E-0001
  1.277385E+0000  1.490755E+0000
 -1.481465E+0000 -7.197220E-0001
 -1.961575E+0000  4.718016E-0001
 -2.426557E-0001  1.135865E+0000
  2.735111E+0000  6.301132E-0001
  2.406052E+0000  1.180747E+0000
 -5.570900E-0001 -7.514249E-0001
 -1.255697E+0000 -1.954753E+0000
  1.304718E+0000 -4.547527E-0001
  3.133374E+0000  1.984031E-0001
 -1.060370E+0000  2.449200E+0000
 -1.304573E+0000  2.546733E+0000
  2.811105E-0001  2.231432E+0000
  2.011001E+0000  2.062938E+0000
 -4.577635E-0001  5.383368E-0001
 -5.603813E-0001  4.514975E-0002
 -6.679513E-0001  4.609326E-0001
  7.708142E-0001  1.679402E-0001
  3.674195E-0001 -1.041788E-0001
  4.182982E-0001  6.399332E-0001
  1.914673E-0001  1.397261E+0000
 -1.298852E+0000  1.444525E+0000
  4.430291E-0001  6.059869E-0001
  1.635263E+0000  6.462280E-0001
  9.221018E-0001 -2.291959E-0001
  1.136010E+0000 -3.182784E-0001
  4.973116E-0001  1.470486E+0000
 -1.304197E+0000  7.681893E-0001
  1.369491E+0000  2.833184E+0000
 -2.470870E+0000  1.479658E+0000
 -1.373282E+0000 -1.271810E+0000
 -1.110022E+0000 -1.474824E-0001
  2.594391E-0001  1.238053E+0000
 -1.144833E+0000 -9.969943E-0001
  3.746211E-0002 -2.752853E+0000
 -3.773242E-0001 -9.134296E-0001
  5.116803E-0001 -1.234372E+0000
  1.905716E-0001 -5.015508E-0001
 -9.647918E-0001 -7.360178E-0001
 -2.395079E-0001 -1.364910E+0000
 -1.337581E-0001  1.456243E+0000
  1.148601E-0001  8.135382E-0001
 -6.044592E-0001  4.372093E-0001
  7.253137E-0001 -2.994238E-0001
  8.715099E-0001 -1.048524E+0000
  1.286335E+0000  6.837446E-0002
 -1.408098E-0001  8.463607E-0001
  9.275670E-0002  2.244011E+0000
 -1.485205E+0000  1.830336E+0000
 -1.862111E+0000  1.272894E+0000
  1.188586E+0000 -2.673292E+0000
  2.690421E+0000 -1.096255E+0000
  1.103614E+0000 -8.973672E-0001
 -7.260446E-0002 -6.358747E-0001
 -1.616915E+0000  3.131477E-0001
 -7.371909E-0002 -1.195153E+0000
  3.373360E+0000  2.461878E-0001
  1.412610E+0000  2.232697E+0000
 -1.872497E+0000  2.632917E+0000
 -1.646501E+0000 -1.045339E+0000
  1.125483E+0000 -1.492146E+0000
  6.724761E-0001 -1.222583E+0000
 -6.944467E-0001  1.107216E+0000
 -5.613691E-0001 -1.183880E+0000
  6.757210E-0001  1.081723E+0000
  1.934210E-0001  1.040651E+0000
 -2.757783E+0000 -1.793166E+0000
 -1.214940E+0000 -5.889298E-0001
 -1.724498E+0000 -9.341715E-0001
  1.720282E+0000 -6.532565E-0001
  2.585506E+0000  1.460032E+0000
 -1.397764E+0000  8.922427E-0001
 -8.481842E-0001  7.864519E-0001
  1.392395E+0000 -1.061955E+0000
  1.339588E+0000 -3.804068E-0001
  1.494209E+0000  5.201002E-0001
 -2.743155E-0001 -2.070815E+0000
  6.934601E-0001 -1.405783E+0000
 -1.105737E+0000 -8.601771E-0001
 -1.187874E-0001 -6.563434E-0001
 -4.218016E-0001  4.720783E-0002
  3.547900E-0001 -4.940735E-0001
  3.615307E+0000  1.745266E+0000
  1.398746E+0000  2.563545E+0000
  7.793320E-0001  5.580456E-0001
 -1.370006E-0001 -1.915720E+0000
  7.775862E-0001 -1.606442E+0000
 -4.866505E-0002 -2.075006E+0000
 -2.437724E+0000 -8.649440E-0002
 -6.936912E-0001 -9.880592E-0002
  1.537175E-0001 -2.703095E-0001
  8.809019E-0001 -1.781938E-0001
  1.580618E+0000 -8.330873E-0001
  7.252009E-0002  1.563759E-0001
 -1.146827E+0000 -1.897322E+0000
  7.180059E-0001 -1.663904E+0000
  2.427328E-0001 -2.224382E+0000
 -1.726876E-0001 -1.784345E+0000
  1.342847E+0000 -8.343553E-0001
  8.340428E-0001 -1.222195E+0000
 -5.445787E-0001  2.164695E-0001
 -2.222825E+0000  2.568122E-0001
  5.272905E-0001 -2.360329E-0001
  2.291035E+0000  5.519952E-0001
 -4.619675E-0001  2.705781E-0001
 -3.711899E+0000 -1.280069E-0002
 -2.038724E+0000 -1.293068E+0000
  1.764703E+0000  1.371501E-0001
  1.456714E+0000  4.136702E-0001
  7.656040E-0002 -1.169454E+0000
  3.921551E-0001 -1.594931E+0000
  2.346371E-0001 -9.124546E-0001
  1.510108E+0000  1.678906E-0001
  1.173019E+0000 -1.160942E+0000
  1.970679E+0000 -1.117879E+0000
  7.422218E-0001 -7.938130E-0001
 -1.959071E+0000 -3.787981E+0000
  2.965273E+0000 -1.398544E+0000
  7.575317E-0001  6.857042E-0001
 -3.284831E-0001 -8.800740E-0001
 -1.141999E+0000 -1.123092E+0000
  1.921646E+0000 -4.153350E-0001
  2.244037E-0001 -7.318218E-0001
 -1.028632E+0000 -4.874189E-0001
 -4.163887E-0001  9.910018E-0001
 -2.010268E-0001 -2.438131E-0001
  2.821973E+0000 -2.108647E+0000
  1.688749E+0000 -7.329101E-0001
  5.464289E-0002 -1.770794E+0000
 -6.900785E-0001 -3.144865E-0001
 -4.329229E-0002 -2.907127E+0000
  7.403553E-0001 -2.711746E+0000
  1.524708E-0001 -1.976126E+0000
  9.551913E-0001  9.524223E-0001
 -1.633222E+0000  2.218108E+0000
 -2.618533E+0000 -1.714162E-0001
  1.431879E+0000 -3.778067E-0001
  2.288967E+0000  5.248630E-0001
 -6.797862E-0001  9.003360E-0001
 -4.302873E-0002 -1.305547E+0000
 -5.038700E-0001  1.493321E-0001
 -8.638233E-0001  1.792185E-0002
 -1.315101E+0000  7.422350E-0001
 -9.346840E-0001  1.374926E-0001
  3.944477E-0001  1.520943E-0002
  1.931276E+0000 -1.529898E-0002
 -1.738498E+0000  8.005771E-0001
 -7.319308E-0001 -1.180837E-0001
 -8.489241E-0002  1.274928E+0000
 -1.432308E+0000  7.900185E-0001
 -3.528122E-0001 -5.912119E-0001
  3.776962E-0001 -1.063010E+0000
  1.582689E+0000  9.804105E-0002
 -1.833886E+0000  1.290513E+0000
  3.484142E-0001 -4.285756E-0002
 -4.015911E-0001 -1.307045E-0001
 -1.893781E+0000  3.696366E-0001
 -6.401075E-0001 -2.593118E-0001
  2.473208E-0001  8.467291E-0002
  2.056575E+0000 -5.684270E-0001
  1.391126E+0000  3.487259E-0001
 -8.754582E-0001 -8.720018E-0001
 -1.117204E+0000  1.231832E+0000
  3.753905E-0001  1.503191E-0001
  9.815328E-0001  2.164788E+0000
 -9.063123E-0001  1.165636E+0000
 -6.760337E-0001 -6.107985E-0001
 -4.815514E-0001  1.143372E+0000
 -1.230694E-0001 -1.314822E+0000
  1.313138E+0000  3.257665E-0001
  1.481982E+0000  1.869043E-0001
  6.717741E-0001 -8.468901E-0001
 -6.831407E-0001 -4.860115E-0001
 -8.669812E-0001 -2.502068E+0000
  9.408843E-0001  7.293648E-0002
  4.939057E-0001  8.364562E-0002
  1.462500E-0002 -2.471385E-0001
 -8.074343E-0001 -1.017980E+0000
  4.672236E-0001  4.891912E-0001
 -2.206499E+0000  4.391332E-0001
 -2.759426E+0000  1.770964E+0000
 -1.023926E-0002  1.364668E+0000
  5.505386E-0001  1.797849E+0000
 -1.769402E+0000  2.581367E-0001
 -8.415303E-0001 -3.604207E-0001
 -1.309581E-0001 -1.460203E+0000
 -1.320179E-0001 -4.784567E-0001
 -1.984087E+0000 -6.082022E-0001
 -1.256289E-0001 -2.156907E+0000
  3.486890E+0000 -7.219575E-0001
  2.111176E+0000  9.047768E-0001
 -1.936805E-0001  7.094612E-0001
 -8.705285E-0001 -1.022453E-0001
  5.998392E-0001  5.118506E-0001
  1.366425E+0000 -5.990989E-0001
 -3.220112E-0001 -9.288283E-0001
  1.469918E+0000 -2.548812E+0000
 -4.596722E-0002 -3.276833E+0000
  5.912574E-0001 -1.706715E+0000
 -1.742216E+0000 -9.062459E-0001
 -6.285537E-0001 -3.341211E+0000
  2.144612E+0000 -2.377467E+0000
 -4.457287E-0001  1.805181E-0001
 -1.684428E+0000 -8.620983E-0002
  1.186354E+0000  6.138575E-0001
  1.095639E+0000  6.813736E-0001
 -6.987257E-0001  7.394844E-0001
 -2.489749E-0001 -6.236976E-0001
  1.171856E+0000 -2.555298E+0000
  6.110271E-0001 -6.944020E-0001
 -1.173318E+0000 -6.106913E-0001
 -1.741599E+0000 -1.939205E+0000
  1.601768E+0000 -1.709395E+0000
  1.954713E+0000 -1.482078E+0000
 -4.048681E-0001  2.831643E-0001
 -1.427223E+0000 -2.824728E+0000
  5.295542E-0001  4.605045E-0001
  2.405442E+0000 -4.914193E-0001
  8.196987E-0001  1.514229E+0000
 -2.649282E+0000  1.352676E+0000
 -1.950818E+0000 -4.304790E-0001
  3.798276E-0001  5.019476E-0001
  2.086964E+0000  3.415949E-0001
  3.569512E-0001  6.137705E-0001
  3.061518E-0001  5.589185E-0001
 -4.966508E-0001  7.694192E-0001
 -5.922547E-0001  3.247341E-0001
 -2.504089E-0001  1.646989E+0000
 -1.055358E+0000  2.418901E+0000
 -2.449910E-0002  1.102048E+0000
  8.744621E-0001  5.618788E-0001
  1.882652E+0000  5.881646E-0001
 -1.690511E+0000  1.507579E+0000
 -1.787535E+0000 -1.417889E-0001
 -7.079046E-0001  5.301851E-0001
  1.542489E+0000  2.260043E-0001
  2.156853E+0000  1.287511E+0000
 -1.530326E+0000  2.684552E+0000
 -1.603537E+0000  2.267679E+0000
 -5.207213E-0001  2.778642E-0001
  1.536035E+0000 -8.944808E-0001
  2.118019E+0000 -2.998670E-0001
 -1.542511E+0000 -1.400205E+0000
  4.460016E-0001 -6.803211E-0001
 -7.931049E-0001  1.152971E+0000
 -3.326441E-0001  4.217336E-0001
 -2.599764E-0003 -2.851272E-0001
 -1.689423E+0000  5.619402E-0001
 -6.424080E-0001  5.276677E-0001
  5.134941E-0002  5.381225E-0001
  1.009430E+0000 -9.509826E-0001
  6.685461E-0002  3.653792E-0001
 -2.133612E+0000  5.372549E-0001
 -1.386820E+0000  6.918584E-0001
 -9.475888E-0001  5.481274E-0001
  8.053106E-0001 -2.812595E-0001
  2.175178E+0000  6.755071E-0001
  1.520282E+0000 -4.081843E-0001
 -1.562902E-0001 -9.235559E-0001
 -7.034968E-0001  7.781351E-0001
 -1.020672E+0000 -1.895955E+0000
 -7.021395E-0002 -1.184781E+0000
  1.443345E+0000 -1.351717E+0000
  5.653654E-0001 -1.700066E-0001
 -2.175321E+0000  9.100875E-0002
 -7.701281E-0001  1.099579E+0000
  1.310929E-0001  2.553855E+0000
 -2.702210E+0000  1.019786E-0001
  5.411153E-0001 -4.522340E-0002
  1.543619E+0000  1.605217E-0001
 -1.456619E+0000 -1.344738E+0000
 -7.013908E-0001 -1.761400E+0000
 -2.814745E-0002 -1.785192E+0000
 -3.087783E-0001 -3.153772E+0000
  1.757191E-0001 -8.719329E-0001
 -1.752011E-0001 -1.105470E+0000
 -1.481220E-0002 -6.035378E-0001
  1.022629E+0000  8.719324E-0001
 -2.073913E+0000 -4.606895E-0001
 -1.930905E+0000 -1.857690E+0000
  1.271979E-0002 -2.915243E-0001
  2.527913E+0000  5.677005E-0001
  5.573724E-0001  6.672455E-0001
 -2.585262E+0000  1.570463E+0000
 -6.440793E-0001  2.088727E+0000
  1.192583E+0000  4.337046E-0001
 -1.254270E+0000  3.332934E-0001
  4.967782E-0001  2.670185E-0001
 -2.105508E-0001  3.112429E+0000
 -3.814150E-0001 -3.090813E-0002
  1.023239E+0000 -3.664121E-0001
  2.710441E+0000  1.130249E+0000
 -1.829008E+0000 -9.788646E-0003
  2.034296E-0001 -1.035269E+0000
  1.215840E+0000  1.006975E+0000
 -1.715154E-0001  2.259248E+0000
  7.316876E-0001 -8.851590E-0002
  2.205895E+0000  6.488928E-0001
 -1.166947E+0000 -1.183270E+0000
 -1.088834E+0000 -1.289874E+0000
  3.575491E-0001 -1.369967E+0000
 -1.782775E-0002 -7.100978E-0001
 -8.265871E-0001 -1.513183E+0000
  5.611480E-0001 -9.472523E-0002
  5.954396E-0001 -1.835310E-0001
  9.273466E-0001 -9.293661E-0001
  1.680194E-0001 -2.968053E-0001
 -1.526268E+0000  3.902599E-0001
 -9.200150E-0001  4.546934E-0001
 -1.333096E-0001 -5.088812E-0001
  5.818412E-0001 -3.826279E-0001
  1.149822E+0000  1.498011E+0000
  1.870947E-0001  8.160076E-0002
 -4.533302E-0001  5.976269E-0001
 -6.233068E-0003 -5.826674E-0001
  1.302771E+0000  2.755447E-0002
  2.052746E+0000 -5.478624E-0001
  1.146197E+0000 -1.337968E-0001
 -5.507506E-0001 -3.392782E-0001
 -4.593716E-0001 -2.401241E+0000
 -3.633541E-0001  1.044099E+0000
  2.178416E-0001  2.783238E+0000
 -5.231656E-0001  1.233440E+0000
  2.968283E-0001  9.103559E-0002
  4.609410E-0001 -9.608379E-0001
  1.381841E+0000 -8.532832E-0001
 -2.335059E-0001 -1.386279E+0000
  1.040228E+0000 -5.503920E-0001
 -1.202896E+0000  1.933516E-0002
 -9.435269E-0001 -1.246893E-0001
 -1.755000E+0000  4.467634E-0001
 -1.787789E+0000  7.139664E-0001
  1.128621E+0000 -7.007015E-0001
 -5.207837E-0001  9.068385E-0001
 -1.765344E+0000  2.866784E+0000
  6.897303E-0002  1.198402E+0000
  2.348605E+0000  2.724747E-0001
  2.683320E+0000  1.241112E+0000
  5.642439E-0001 -1.543725E+0000
  1.240535E+0000 -2.463677E-0001
  2.087245E-0001  1.428032E+0000
 -8.915605E-0001 -1.363774E+0000
 -7.394261E-0001 -9.994044E-0001
 -1.104217E+0000  4.852548E-0001
  4.101046E-0001 -1.825882E+0000
  2.993418E+0000 -6.497982E-0001
  3.156657E+0000  2.035261E+0000
 -1.457238E+0000  2.390628E+0000
 -3.999706E+0000  1.940364E+0000
 -7.465442E-0001 -5.053746E-0001
  4.024722E-0002 -1.147631E-0001
 -1.836344E-0001 -1.263754E+0000
 -6.845251E-0001  5.755694E-0001
 -3.353055E+0000  3.155525E-0001
 -2.263130E+0000 -1.541654E+0000
  8.160967E-0001 -1.200625E+0000
  1.260028E-0001  8.580966E-0001
 -6.904703E-0001 -4.186497E-0001
 -1.546385E+0000  3.171257E-0002
 -6.839977E-0001 -8.493184E-0001
  2.239874E+0000  1.212912E-0001
  2.580800E+0000  1.504000E-0001
  2.186032E+0000  1.792400E+0000
 -2.362079E+0000  1.939135E-0001
 -1.019711E-0001 -1.096116E+0000
  2.594506E+0000 -1.137837E+0000
 -7.084266E-0001  1.460237E+0000
 -1.397882E+0000 -1.280786E+0000
  2.112948E-0001  3.311179E-0001
  8.357835E-0001  1.238140E+0000
 -1.566440E+0000  2.646421E-0001
  4.180101E-0001 -1.730291E-0001
  1.448356E+0000 -2.667192E+0000
  7.826049E-0001 -5.805537E-0001
 -1.854353E+0000 -1.818253E+0000
 -1.778521E+0000 -1.564681E+0000
 -2.905783E-0002 -3.061980E-0001
 -5.598135E-0002  2.011977E-0001
 -2.390845E+0000 -2.885704E-0001
  1.047739E+0000 -4.588502E-0001
  1.228994E+0000 -5.575925E-0001
  3.307559E-0001 -4.024539E-0001
 -1.416544E+0000 -1.890966E+0000
 -2.052116E+0000  1.212932E-0001
 -1.184009E+0000  1.913242E-0001
  1.222934E+0000 -2.659356E-0001
  1.051567E+0000  3.286147E-0001
 -2.014476E+0000  1.098612E+0000
 -1.713155E+0000  1.553123E+0000
 -7.078084E-0001 -5.523363E-0002
  1.090817E+0000 -6.757673E-0001
 -6.772054E-0001 -4.526829E-0001
 -1.669946E+0000 -1.630613E-0001
 -1.002438E+0000 -2.528172E+0000
  1.497335E+0000 -7.832347E-0001
  1.745423E+0000 -2.637980E-0001
  2.438586E-0001 -2.105613E-0001
 -1.155517E+0000  6.164045E-0001
 -2.498286E+0000 -1.877817E+0000
 -8.614949E-0001 -2.082931E+0000
  5.874903E-0001 -2.369174E+0000
 -1.376741E+0000 -2.237357E-0002
 -7.158674E-0001 -5.699846E-0001
 -1.496016E+0000 -1.558201E+0000
  2.211528E+0000 -2.372260E+0000
  1.310752E+0000 -2.703881E+0000
 -1.023096E+0000 -3.444342E-0001
 -3.123811E+0000 -1.102730E+0000
  9.104255E-0001 -8.237911E-0001
  3.046358E+0000  5.203643E-0001
  6.998604E-0001  9.592743E-0001
 -1.993824E+0000  2.090664E+0000
 -6.863234E-0001  1.180196E-0001
  2.205182E+0000 -1.409798E-0001
  3.916516E+0000  2.485278E+0000
  6.754488E-0001  2.981745E+0000
 -2.656673E+0000  3.506694E-0001
 -2.190203E+0000  1.591435E+0000
  3.293100E-0001  2.069386E+0000
 -4.720171E-0001  1.223395E+0000
  1.449283E+0000  8.213849E-0001
 -3.209029E-0001  7.048936E-0001
  8.917987E-0001 -1.333615E+0000
  2.924461E+0000  6.297226E-0001
  1.546004E+0000  8.793538E-0001
 -8.858735E-0001  3.499014E+0000
 -3.820146E+0000  5.722720E+0000
 -2.554830E+0000  3.271224E+0000
  1.748230E+0000  2.197357E+0000
  2.848231E+0000  3.366253E+0000
  3.145500E-0001  7.384615E-0001
 -5.474652E-0002 -9.935175E-0001
  5.135647E-0001  2.862344E-0001
 -1.477640E+0000  2.729223E-0001
 -1.094635E+0000 -1.125400E+0000
 -6.685112E-0001 -2.351875E-0001
  1.030938E+0000 -6.372511E-0001
  1.541415E+0000 -7.636422E-0001
 -6.595789E-0001  8.416574E-0001
 -3.865030E+0000  4.062791E-0001
  1.367443E+0000 -5.162714E-0001
  3.137048E+0000  8.511540E-0001
  5.758833E-0001  1.363515E+0000
 -9.357355E-0001  1.359713E+0000
  5.019299E-0001  2.646364E+0000
 -5.200856E-0002  1.892439E+0000
 -3.288111E-0001 -5.861645E-0001
  4.222300E+0000 -3.212251E+0000
  5.087135E+0000  1.769578E-0001
 -4.298195E-0001 -1.290612E+0000
 -2.773905E+0000 -8.177969E-0001
 -3.434141E+0000 -1.737097E+0000
 -6.901021E-0001  5.010695E-0001
  1.323780E+0000  2.524515E-0001
 -8.287261E-0001  3.766373E-0001
 -4.264756E-0001  7.356740E-0001
  4.047492E-0001  1.638442E+0000
  8.416906E-0001  2.542994E+0000
 -1.770348E+0000  1.929231E+0000
  9.445316E-0001 -5.097312E-0001
  1.131527E+0000 -1.210761E+0000
 -4.149859E-0001 -1.047242E+0000
 -1.310487E+0000 -1.541337E+0000
  7.318358E-0001 -1.305532E+0000
 -2.912373E+0000 -8.477789E-0001
  1.424035E+0000 -2.103593E-0001
  3.320182E+0000  1.387814E+0000
  2.623424E+0000  1.465600E+0000
 -7.095945E-0001  1.655244E+0000
 -1.134867E+0000  8.821256E-0001
 -7.969162E-0001  6.262054E-0001
  7.114604E-0001  2.118835E-0002
  1.984865E-0001  1.935631E+0000
 -1.588698E+0000  2.701924E+0000
 -2.442169E+0000  2.085269E+0000
 -2.872170E-0001  1.105158E+0000
  1.326049E+0000 -1.725802E+0000
  1.803572E+0000  3.534266E-0002
  9.859043E-0004 -5.160788E-0001
 -1.711179E+0000 -3.927426E-0001
 -1.723970E+0000 -4.554022E-0001
 -1.288539E+0000 -3.616871E-0001
  1.792358E-0001 -1.279227E+0000
  2.264388E+0000 -1.192584E+0000
 -9.262703E-0001 -6.444360E-0001
 -1.929891E+0000 -3.975347E-0001
 -1.674293E+0000 -1.956684E+0000
  3.024833E+0000  1.551740E-0001
  2.109433E+0000  2.003516E+0000
 -6.764865E-0001  1.912849E+0000
  2.243973E-0001 -1.035324E+0000
 -2.478903E-0001  1.034310E+0000
 -8.615211E-0001  1.177974E-0001
  1.133316E+0000 -3.495374E-0001
  1.507107E+0000 -2.952818E-0001
 -1.088586E+0000  8.644338E-0001
 -4.814691E-0001  6.625309E-0001
  1.288751E+0000  3.605374E-0001
  2.456308E+0000  6.155611E-0002
  1.963898E+0000 -1.532916E+0000
 -9.115605E-0001 -1.123236E-0001
 -1.411837E+0000 -4.537988E-0001
 -1.394313E+0000 -9.121882E-0001
  2.215621E+0000  1.282366E+0000
  2.834688E+0000  2.715881E-0001
  9.560134E-0001 -4.247895E+0000
  3.690622E-0002 -4.351307E+0000
 -1.077999E+0000 -2.979238E-0001
 -1.706817E+0000 -1.048372E+0000
  2.780393E-0001 -1.818228E+0000
 -1.918902E+0000 -2.292537E+0000
 -5.792950E-0001 -1.583846E+0000
  1.076803E+0000 -2.142087E+0000
 -2.193973E-0001 -5.686221E-0002
 -1.732278E+0000  1.752573E-0001
 -1.367272E+0000  4.996267E-0001
  8.995278E-0001  1.109157E+0000
  6.463003E-0001 -4.648524E-0001
  1.548963E-0001  1.136150E-0001
  1.693557E-0001 -1.557470E-0001
  7.972518E-0001  3.316228E-0002
  1.446730E+0000  4.229087E-0001
  1.171462E+0000  1.003797E-0001
 -4.070473E-0001  1.248828E-0001
 -8.003536E-0001 -2.567455E+0000
  2.312514E+0000 -9.179707E-0001
  1.982096E+0000  4.247114E-0001
 -1.509859E-0001  9.357996E-0001
 -1.993207E+0000  7.700451E-0002
 -2.011117E+0000  5.552677E-0001
  7.009507E-0002  1.515470E+0000
  1.059202E-0001  2.406194E+0000
 -4.859397E-0002  1.359168E-0001
 -1.048318E-0001 -4.683029E-0001
  1.880445E+0000  1.075370E+0000
  1.742388E+0000  1.418981E+0000
 -7.303986E-0001  1.903329E+0000
  7.668348E-0001  5.570957E-0003
  2.286841E+0000 -9.164843E-0001
  4.712247E-0001 -5.857944E-0001
 -2.595680E+0000 -9.752806E-0001
 -1.694520E+0000 -6.770481E-0001
  5.860559E-0001 -6.741993E-0001
  1.623588E+0000 -2.398763E+0000
 -1.924840E-0001 -1.055073E+0000
 -2.536759E+0000  5.379980E-0001
 -1.842203E+0000 -1.002878E-0001
 -5.767486E-0001 -1.888433E-0001
  1.203552E+0000 -1.539417E+0000
 -1.003500E+0000  1.029909E+0000
 -1.438350E+0000  1.575740E+0000
 -1.627854E-0001  1.005481E+0000
 -1.280707E-0001  5.310233E-0001
 -9.782083E-0001 -3.999252E-0001
  9.872984E-0001 -7.979451E-0001
  5.387844E-0001 -9.218498E-0001
 -1.315138E+0000 -2.713557E-0002
 -4.219419E+0000  1.627531E-0001
 -8.110294E-0001 -3.655163E-0001
  1.696413E+0000 -1.035521E+0000
 -2.354855E-0001 -7.097056E-0001
 -1.672615E+0000  2.244099E-0001
 -7.016630E-0001  1.667017E+0000
  6.175212E-0001  1.353394E+0000
  6.714736E-0001  1.797618E+0000
  5.994345E-0001  1.051385E+0000
  1.869456E+0000  1.193915E+0000
 -1.032237E+0000  2.599520E+0000
 -2.162990E+0000  1.934930E+0000
  4.932571E-0001  2.154186E+0000
  4.305086E-0001  2.824740E-0001
  3.885570E-0001  3.735311E-0001
 -1.257181E+0000 -5.538568E-0001
  7.159362E-0001 -7.638510E-0001
  1.863193E+0000  4.854254E-0001
 -3.776708E-0001  1.417002E+0000
 -7.598507E-0001  7.685269E-0001
 -1.180945E-0001  1.853311E+0000
  1.415232E+0000  4.198133E+0000
  1.251052E-0002  3.839151E+0000
 -2.406618E+0000  2.236782E+0000
 -4.346914E-0001  1.537046E+0000
  5.358441E-0001  3.837076E-0001
  6.380692E-0001  1.277450E+0000
 -1.107798E+0000  1.145861E+0000
  1.166247E-0001  2.262084E+0000
  2.647560E-0001  3.446957E-0001
  8.517299E-0001 -9.341912E-0001
 -1.241199E-0001 -3.740148E-0001
  8.622261E-0001 -2.732748E+0000
  1.148398E-0001 -4.097586E+0000
 -2.640132E-0002 -8.856085E-0001
 -1.341351E+0000  1.266810E-0002
 -4.970335E-0001 -6.030277E-0001
 -3.319386E-0001 -1.251198E+0000
 -1.817423E+0000 -1.175418E+0000
  9.526224E-0002 -2.068721E+0000
  1.004622E+0000 -5.059046E-0001
 -3.896280E-0001 -1.109195E+0000
  3.712715E-0001 -1.658053E+0000
  1.590933E+0000 -7.218380E-0001
  1.773223E+0000  1.360027E+0000
 -1.643760E+0000 -2.458247E+0000
 -6.600489E-0001 -7.219171E-0001
 -1.321316E+0000  1.980799E+0000
 -2.013594E+0000  1.054542E+0000
  1.707617E-0001  1.314491E+0000
  4.249780E-0001  2.583815E+0000
 -1.894902E+0000  2.398870E-0002
 -7.685224E-0001  3.751831E-0002
  1.429545E+0000  1.882392E+0000
  1.129847E+0000  1.559657E-0001
  8.861295E-0001  3.904967E-0001
  1.776149E-0001  3.313875E-0001
 -2.037873E+0000  1.388760E+0000
 -7.689539E-0001  1.594453E+0000
  6.696934E-0001  6.859146E-0001
  8.412305E-0001  1.332455E+0000
  3.965730E-0001  1.360439E+0000
 -2.167010E+0000  7.602109E-0001
 -3.364784E-0001  6.504368E-0001
  1.869776E+0000  8.528595E-0001
  8.646410E-0001  1.303977E+0000
 -1.399547E+0000 -1.105986E+0000
 -1.679843E+0000 -1.294266E+0000
  1.858658E-0001 -2.069566E-0001
  5.804660E-0001  6.843675E-0001
 -1.179354E+0000  3.074372E-0001
  1.421551E-0002  9.473163E-0001
  5.214158E-0001  2.099018E+0000
 -8.069236E-0001  1.724774E+0000
 -1.638045E-0001  2.699271E+0000
  9.251895E-0001  1.688644E+0000
 -5.137633E-0001  5.163877E-0001
 -3.735241E+0000  2.438670E+0000
 -2.074805E+0000  2.225426E+0000
  6.591407E-0001  3.131305E-0001
  1.354469E+0000 -1.290685E+0000
 -1.765441E+0000 -6.042100E-0001
 -1.254835E+0000 -9.337671E-0001
 -3.671409E-0001 -2.165479E+0000
 -4.242431E-0001 -7.718924E-0001
 -4.004328E-0001 -2.840226E-0001
  1.882493E-0001  1.004079E+0000
 -1.200781E+0000 -1.295655E+0000
  3.070835E-0001  1.024175E-0001
 -3.982023E-0001  2.283966E+0000
 -1.840665E+0000  1.154942E+0000
 -2.306377E+0000 -6.462002E-0001
 -1.253402E+0000 -4.851835E-0001
  2.108932E+0000  6.594839E-0001
  1.193731E+0000  1.076895E+0000
  2.055898E-0001 -4.204892E-0001
 -2.263851E+0000  6.000758E-0001
 -8.412182E-0001 -1.268489E+0000
  1.832013E+0000 -9.889188E-0001
  3.238752E+0000 -3.778579E-0001
  4.046533E-0001 -7.105134E-0002
 -2.614660E-0001 -1.454040E+0000
 -3.466159E+0000 -9.656164E-0001
 -1.238540E+0000 -1.044436E+0000
  2.296886E+0000 -5.917032E-0001
  2.075744E-0001 -1.343907E-0001
 -3.303229E+0000  5.853898E-0001
 -2.710670E+0000 -7.638801E-0001
 -1.384111E+0000  1.502229E-0001
 -1.362974E+0000  1.230324E+0000
 -1.274101E+0000  1.019029E+0000
 -1.089637E+0000  3.352602E+0000
  5.562767E-0001  6.801035E-0001
  1.128132E+0000  1.797059E+0000
  1.857370E+0000  2.135330E+0000
  7.712732E-0001  3.510508E-0001
  4.373135E-0001 -1.335985E+0000
  4.510755E-0001 -6.194025E-0001
 -1.198705E+0000 -1.728575E+0000
 -8.306100E-0001 -1.729235E+0000
 -9.377678E-0001 -3.487832E-0001
 -1.614377E+0000  1.098714E+0000
 -1.917861E+0000 -1.019329E-0001
  2.114074E+0000  1.255692E+0000
  5.870266E-0001  1.777237E+0000
 -3.422861E-0001  7.690162E-0001
 -1.669970E+0000  2.270453E-0001
 -1.589737E+0000  1.214188E+0000
 -1.169817E-0001  1.516496E+0000
  2.009012E-0001  9.407127E-0001
 -9.658256E-0001  2.137780E+0000
  6.135763E-0002  1.173416E+0000
  1.144337E+0000  2.738549E-0001
 -1.501872E+0000 -5.000929E-0001
 -1.013862E+0000 -5.810579E-0001
  3.494052E+0000  5.511535E-0001
  1.596832E+0000  4.737215E-0001
 -1.280393E+0000 -4.684983E-0001
 -2.886721E-0001 -3.556043E-0001
  1.071293E+0000  1.924495E+0000
 -1.684442E+0000  1.074513E+0000
  3.807912E-0003 -2.362928E-0001
 -1.073563E+0000 -9.870595E-0001
  1.840518E+0000 -3.413351E-0001
 -5.266982E-0001 -1.525752E+0000
 -1.451479E-0001 -3.993428E-0001
  3.052325E-0001  3.296399E+0000
 -1.464749E+0000 -3.057170E-0001
  1.664047E+0000  1.870599E+0000
  4.071115E-0001  1.923062E+0000
  1.064455E+0000  1.253686E+0000
  1.306335E+0000  7.434096E-0001
 -1.443052E+0000  2.761037E-0001
 -1.800184E+0000  7.791746E-0001
 -2.059421E+0000 -6.575795E-0001
  3.730520E-0001  9.549525E-0001
  2.106763E+0000  1.317716E+0000
 -9.871609E-0002 -6.903696E-0002
  1.464077E-0001 -8.883265E-0002
 -1.876842E+0000 -1.133516E+0000
  1.904831E-0001 -1.330831E+0000
  1.681620E+0000 -1.116415E+0000
  1.125549E-0001 -6.052450E-0002
 -2.140395E+0000 -2.492011E+0000
 -1.321032E+0000 -1.084934E+0000
 -2.977983E-0001 -2.277067E-0001
  1.047562E+0000 -5.252952E-0001
  2.680812E-0001 -1.483103E+0000
  1.213111E+0000 -5.814064E-0001
 -8.328436E-0001 -1.246000E+0000
  7.945383E-0001 -1.665928E-0001
  1.454759E+0000  4.499536E-0001
  1.160069E+0000  1.397567E+0000
  5.083838E-0001  1.551367E+0000
  2.047138E-0002  8.819952E-0001
 -5.290165E-0001  1.633298E-0001
 -1.065375E+0000 -8.057266E-0001
  1.524579E+0000  2.211929E+0000
  3.097215E-0001  2.361857E+0000
 -2.234566E+0000  2.954678E+0000
 -1.170213E+0000  1.030080E+0000
  9.949005E-0001  9.432865E-0001
 -2.246229E-0001  1.349105E+0000
 -2.963244E+0000  1.306392E+0000
 -1.268059E+0000  9.938780E-0001
  2.579756E+0000 -1.035031E-0001
  1.136598E+0000 -4.189178E-0001
 -8.063944E-0001  1.082038E+0000
 -2.168834E+0000 -5.364444E-0001
 -2.260199E+0000 -4.412198E-0001
  5.035129E-0001 -1.846707E+0000
  1.430690E+0000 -9.773095E-0001
  1.067832E+0000 -2.692594E-0002
 -4.784711E-0001 -6.254825E-0001
  4.094973E-0001  6.541387E-0001
 -1.147155E-0001 -9.658802E-0001
 -2.076946E-0001  4.227856E-0001
  3.424406E+0000  3.780231E-0001
  2.543935E-0001 -2.337745E-0001
 -6.341402E-0001 -9.304970E-0001
 -9.169841E-0001  1.359010E+0000
 -1.447975E+0000  1.229333E+0000
 -2.148658E+0000  2.029183E-0002
  5.949940E-0001 -1.149975E+0000
  1.845143E+0000 -1.324512E+0000
 -4.843806E-0001 -2.979964E+0000
 -1.801080E+0000 -1.656491E+0000
  4.778930E-0001  3.629859E-0001
 -1.353804E+0000  9.691205E-0001
  8.986155E-0001 -2.074124E+0000
  1.760314E+0000 -1.497116E+0000
 -1.374546E+0000  3.325200E-0002
 -5.010738E-0001  1.057813E+0000
 -5.103109E-0001  1.256843E+0000
  9.949531E-0001  8.651609E-0001
  1.118346E+0000  1.524223E+0000
 -2.276742E-0001  3.519232E-0001
 -1.770215E-0001  3.222367E-0001
  1.332694E+0000 -5.182734E-0002
  2.520825E-0001 -6.880963E-0002
  2.492845E-0001  4.666296E-0001
 -1.858926E-0001 -3.188580E-0002
  5.641133E-0001 -6.427177E-0001
  2.122372E+0000  5.523695E-0001
  1.183328E+0000  6.352339E-0001
  7.979091E-0001 -1.741463E+0000
  6.213708E-0001 -1.093894E+0000
 -2.678471E-0001 -8.074158E-0001
 -7.853006E-0001  7.048367E-0001
 -1.096664E+0000 -1.279462E+0000
 -3.912489E-0001 -3.381955E-0001
  4.771218E-0001  6.121173E-0001
  5.610057E-0001  4.962227E-0001
 -5.730046E-0001 -1.875352E+0000
  8.609809E-0001 -1.896031E+0000
  4.252747E-0001  4.552792E-0001
 -1.229684E+0000  4.810674E-0001
 -1.956264E+0000  3.353367E-0001
 -1.137428E+0000 -9.049667E-0001
  2.981307E+0000 -3.923604E-0001
  1.955130E+0000  1.687814E+0000
 -1.693347E+0000  1.695837E-0001
  3.534970E-0002 -2.743006E+0000
  2.540546E+0000 -1.581804E-0001
  1.437460E+0000 -1.314645E+0000
 -1.029088E-0001 -3.074530E+0000
  6.590915E-0001 -6.332187E-0001
  2.089521E+0000  1.780288E+0000
  9.468661E-0001  1.380552E+0000
  4.798487E-0001  1.107655E+0000
 -1.427247E-0001  1.203026E-0001
 -1.152069E-0002 -7.737485E-0001
 -8.067592E-0001  5.563206E-0001
  2.295710E+0000  1.852266E-0001
 -9.549826E-0001 -5.739239E-0001
 -8.418236E-0001  4.820901E-0001
 -5.126466E-0001 -6.743255E-0001
  2.169595E+0000 -1.054456E+0000
  2.405252E+0000 -1.187752E+0000
 -5.427004E-0001  9.378455E-0002
 -1.965364E+0000  9.731148E-0001
 -1.408953E+0000  2.222841E-0001
  2.006676E-0002 -2.522041E-0001
  9.559942E-0001  9.377685E-0001
 -8.376556E-0001 -1.168915E+0000
 -1.106258E-0001 -4.032115E-0001
 -4.044357E-0001 -1.596846E+0000
 -1.512969E+0000 -1.885356E+0000
 -1.939805E+0000 -6.302372E-0001
 -1.405804E+0000  3.731919E-0001
  1.704228E+0000 -9.756156E-0001
  2.635566E-0001  1.066538E+0000
 -8.908504E-0001  3.136470E-0001
 -2.546575E-0001 -2.299132E-0001
  1.635083E+0000  2.511665E+0000
 -1.610097E-0001  2.669267E+0000
 -9.287509E-0001  2.555455E+0000
  4.276639E-0001  2.266725E+0000
 -8.962241E-0002  1.991026E+0000
 -6.256317E-0001  1.080446E+0000
  1.970187E+0000  2.862227E+0000
 -7.504639E-0001  2.413431E+0000
 -8.532058E-0001  7.215340E-0001
  9.086983E-0001 -1.046751E-0001
 -6.524409E-0001  9.007299E-0001
 -1.063950E+0000  8.427484E-0001
 -3.852322E+0000 -1.681650E+0000
 -1.664679E+0000 -3.111460E+0000
  1.596873E+0000 -8.754746E-0001
  2.316420E+0000 -6.190986E-0002
 -9.196510E-0001 -2.404657E+0000
 -2.625930E+0000 -2.206209E+0000
  1.118318E+0000 -2.815766E+0000
  2.581748E+0000 -1.075909E+0000
 -5.041275E-0001 -1.940265E-0001
 -2.195461E+0000 -1.794298E+0000
 -1.475029E+0000 -3.452490E+0000
  4.049794E-0001 -1.604901E+0000
  9.851418E-0001 -4.819671E-0001
  7.496231E-0001  9.309780E-0001
 -9.150947E-0001 -3.019587E-0001
 -7.577875E-0001  8.613523E-0001
  1.086318E+0000  1.296839E+0000
 -3.746300E-0001  8.559343E-0001
 -1.838279E+0000  2.324002E-0001
  5.395221E-0001  1.319306E+0000
  5.038652E-0001  1.703502E-0001
 -4.237540E-0001  9.510994E-0001
 -3.888951E-0001  1.124289E+0000
 -5.857381E-0001 -2.104795E-0001
 -7.998700E-0001  4.607326E-0001
 -6.543735E-0002  1.031248E+0000
  1.980016E+0000  1.493945E+0000
  4.471395E-0001  4.640643E-0001
  4.858267E-0001 -2.811789E-0002
  1.364399E+0000  6.781595E-0001
  4.376165E-0001  7.282538E-0002
 -1.236891E+0000 -5.533097E-0001
 -1.587799E-0001 -1.206960E+0000
  1.296891E-0001  6.665217E-0001
 -4.549071E-0001  2.779692E-0001
  9.055517E-0002  1.589604E+0000
  2.728303E+0000 -2.209744E-0001
  1.707408E+0000  6.462036E-0001
 -2.767873E+0000  1.542522E+0000
 -3.586609E+0000  1.939542E-0001
  1.509613E+0000 -9.631100E-0001
  2.348215E+0000 -1.347269E+0000
  3.550533E-0003  2.359005E-0001
 -1.303433E+0000 -7.899597E-0001
  3.434642E-0001 -5.378565E-0001
  7.417665E-0001  1.721239E+0000
 -6.977506E-0001 -4.459127E-0001
 -2.342832E+0000  9.266153E-0001
  7.636310E-0002 -4.796489E-0002
 -1.244978E+0000 -6.459250E-0001
 -6.074856E-0001 -8.551976E-0001
 -2.710372E-0001 -1.006742E+0000
  3.323533E-0001 -2.563656E-0001
  7.587459E-0001 -1.552098E+0000
  6.154441E-0001 -7.327717E-0002
 -1.968067E+0000 -5.636834E-0001
 -1.315978E+0000 -7.717010E-0001
 -9.300716E-0001 -2.064678E+0000
 -7.167508E-0002 -4.628816E-0001
  9.112349E-0002 -1.005354E+0000
 -4.475814E-0001  1.230100E+0000
  7.701449E-0001  7.347541E-0001
 -2.206863E-0001 -7.329676E-0001
 -1.173049E+0000 -2.048559E-0001
 -2.371274E+0000  5.313290E-0001
 -3.303248E-0001  1.661283E-0001
 -6.021273E-0001 -1.740420E+0000
 -3.572195E-0001 -2.170921E+0000
 -3.311356E-0001 -5.883941E-0001
 -2.664606E+0000 -1.710573E+0000
 -1.073440E+0000 -8.750101E-0002
  5.043043E-0002  1.273347E+0000
  8.059804E-0001  9.180958E-0001
 -5.781074E-0001  6.653569E-0001
 -5.362134E-0001  6.262659E-0001
 -1.082271E+0000  3.000526E-0002
  9.408478E-0001 -2.751003E-0004
  1.032241E+0000  8.098090E-0001
  1.419056E+0000  8.713819E-0001
 -5.071795E-0001  1.089450E+0000
 -2.346132E+0000  3.281565E-0001
 -5.040184E-0001 -6.111295E-0001
  2.611273E+0000  1.714225E+0000
  8.841999E-0001  2.965479E+0000
 -4.987345E-0001  1.620479E+0000
 -1.620388E+0000  1.975987E+0000
  1.324269E+0000  1.055825E+0000
 -9.412103E-0002 -6.026081E-0001
 -1.069103E+0000 -3.179066E+0000
 -1.513883E+0000 -5.381405E-0001
 -1.197908E-0001  6.148049E-0001
 -1.845432E+0000 -5.399104E-0001
 -6.268652E-0001 -1.902594E+0000
  1.169989E+0000 -1.554757E+0000
  1.104323E+0000  5.003081E-0001
  1.841540E-0002  1.246443E+0000
 -2.456725E+0000 -4.702907E-0001
 -1.795558E+0000 -2.215668E+0000
  7.004130E-0001  1.056219E+0000
  1.965564E+0000  8.283373E-0001
  3.886677E+0000  1.355383E+0000
  4.824340E-0001 -1.133164E+0000
 -1.486760E+0000 -1.078470E+0000
 -2.160596E+0000 -1.554654E+0000
  1.370380E-0001 -1.606696E+0000
  3.046706E-0001 -5.210437E-0001
  2.540857E+0000  2.195616E-0001
  1.485993E+0000 -2.015944E+0000
  2.336894E-0001 -7.027766E-0001
 -6.187187E-0001 -5.057697E-0001
 -9.710666E-0001 -6.211727E-0001
 -8.165171E-0001 -1.865383E+0000
  1.109821E+0000 -7.722695E-0001
  3.768623E+0000 -1.709675E+0000
  5.847180E-0001 -5.750590E-0001
 -7.368331E-0001 -6.041009E-0001
 -2.901181E+0000 -1.610291E+0000
 -1.032288E+0000 -1.485225E+0000
  7.546171E-0001  8.185788E-0001
  1.049513E+0000  8.458415E-0001
 -1.107201E+0000 -4.701985E-0001
  6.288002E-0001 -5.472835E-0001
  4.409625E-0001 -1.367171E+0000
  9.016514E-0001  1.214754E+0000
 -1.838388E+0000  1.671714E+0000
  4.343812E-0002  1.012510E+0000
  1.282834E+0000  8.739181E-0001
 -1.877623E-0001 -6.268706E-0002
 -6.002537E-0001 -1.811537E+0000
  1.008261E+0000 -2.552573E-0001
  1.740692E-0001  1.904363E+0000
 -4.514262E-0001  9.629214E-0001
 -1.204504E+0000 -6.605237E-0001
  7.454865E-0001 -1.401961E+0000
  1.698965E-0001  5.607674E-0001
  1.388639E+0000 -7.052647E-0001
  8.436198E-0002  1.453864E+0000
 -2.021360E+0000 -7.565641E-0001
  3.552344E-0001 -1.276770E+0000
  2.267463E+0000 -4.892522E-0001
 -1.305638E+0000  1.037762E+0000
 -1.422582E+0000 -1.363016E-0001
 -1.957056E-0001 -8.744121E-0001
  3.186203E-0002 -3.258174E+0000
  2.107861E+0000 -1.300946E+0000
  5.442769E-0001 -1.338038E+0000
 -2.875067E+0000  6.489235E-0002
 -1.106228E+0000 -3.405870E-0001
  9.323611E-0001 -1.069184E+0000
  1.571556E+0000  9.864532E-0001
 -3.823739E-0001  1.574619E+0000
 -3.503448E-0001 -4.062583E-0001
  7.172618E-0002  1.144418E+0000
 -5.045018E-0001  1.400832E+0000
 -1.869698E+0000  2.039083E-0001
  2.047215E-0001  4.657126E-0001
  2.237658E+0000  1.250595E+0000
  1.903469E+0000  9.013453E-0001
  8.011865E-0001 -1.284445E+0000
  3.217865E+0000 -1.825356E+0000
  2.824926E+0000  6.561520E-0002
 -1.429928E+0000  2.137389E-0001
  4.916905E-0001 -1.905360E-0001
  1.245401E+0000  2.026330E-0001
 -4.848757E-0001  2.274287E+0000
  2.589773E-0001  7.838319E-0001
  5.249487E-0001 -7.905326E-0002
 -3.399110E-0001 -1.641164E-0001
 -1.505471E+0000  6.098659E-0002
  9.658720E-0001  1.244135E+0000
  8.798384E-0001  8.618423E-0001
  1.080761E+0000  1.633972E+0000
  2.560133E-0001  2.109636E+0000
 -1.305212E+0000  2.348905E+0000
  2.182156E-0001  1.198314E+0000
  7.735966E-0001  1.801013E+0000
  7.745740E-0001  1.772637E+0000
  5.890956E-0002 -3.474090E-0001
  1.221257E+0000 -1.920776E+0000
 -1.953335E+0000 -2.494607E-0001
 -1.114873E+0000 -1.062920E-0001
  9.665776E-0001 -1.609669E+0000
  1.807826E+0000  1.096268E+0000
 -8.099884E-0001  7.264018E-0001
 -1.179476E+0000  9.684232E-0001
 -5.128448E-0001  5.866324E-0002
  3.564197E-0001 -3.398157E-0002
  1.208681E+0000  1.865987E+0000
 -1.466535E+0000  2.766633E+0000
 -5.960667E-0001  2.641888E+0000
 -5.780951E-0001  1.932701E+0000
  7.343165E-0002  2.128247E+0000
  2.154659E+0000  2.013394E+0000
  1.155290E+0000  4.264768E-0001
 -2.621878E+0000  8.925482E-0001
 -1.834495E+0000 -2.630241E+0000
  2.506988E+0000 -2.207357E+0000
  2.767304E-0001 -1.033973E+0000
 -2.928736E-0001 -1.771779E-0001
 -4.570887E-0001 -4.602980E-0001
  2.026856E+0000 -1.740937E+0000
  2.009368E+0000 -6.430290E-0001
 -2.339644E-0001 -5.836893E-0001
 -5.311499E-0001 -2.469521E-0001
 -2.132444E+0000 -7.436500E-0001
 -3.875148E-0001  2.125240E-0001
  3.024731E-0001  2.700668E-0001
  1.164848E+0000  1.056551E+0000
  1.115296E+0000  4.996099E-0001
  3.879573E-0001 -2.164252E+0000
  1.139770E+0000 -1.925053E+0000
  5.406784E-0001  6.439398E-0001
 -2.936269E+0000 -4.977242E-0002
 -2.307959E+0000  5.575839E-0001
  1.714096E+0000 -3.399443E-0001
  1.258998E+0000  2.396763E+0000
  1.793358E+0000  1.424747E+0000
  5.054909E-0002 -4.842111E-0001
  1.462728E+0000 -2.195459E+0000
 -1.895363E+0000 -2.187529E+0000
 -3.568469E+0000 -1.647445E-0001
  3.363097E-0001 -6.587012E-0001
  2.103024E+0000 -9.453362E-0001
  1.016653E+0000 -9.304028E-0001
  2.394879E+0000 -8.735265E-0001
 -3.328622E-0001 -1.382275E+0000
 -6.085382E-0001 -1.587891E+0000
 -1.080466E-0002 -2.189499E+0000
  4.040606E-0001 -1.928906E+0000
  1.571724E+0000 -1.056081E-0001
  2.925357E+0000 -1.002410E+0000
 -5.830427E-0001  2.941185E-0001
 -2.912535E+0000  7.218275E-0001
 -1.246979E+0000  6.932829E-0001
  3.411127E+0000  1.799534E-0001
  3.270348E+0000  1.227592E+0000
  1.353433E+0000  9.290195E-0001
 -1.517464E+0000 -5.477612E-0001
 -1.366538E+0000  2.179184E-0001
 -8.334987E-0002  1.417955E+0000
  1.425157E-0001 -5.518445E-0001
 -8.111057E-0001  3.444534E-0001
 -5.389666E-0001  1.370502E+0000
  1.737182E+0000 -7.248288E-0001
  2.052574E+0000  6.048537E-0001
 -6.692414E-0001 -4.309070E-0001
 -2.265342E+0000 -7.134196E-0001
 -5.889877E-0001  6.685762E-0001
 -2.270115E+0000  2.174921E+0000
 -1.516093E-0001  1.941037E+0000
  1.766883E+0000  2.248157E+0000
  1.762430E+0000  2.360434E+0000
  1.518970E+0000  1.770743E+0000
  1.057157E+0000  3.313615E-0001
  1.011773E+0000  2.913973E-0001
 -1.726978E+0000  3.593118E-0001
 -3.109990E+0000 -6.614181E-0001
 -1.061156E+0000  2.624627E-0001
 -2.392097E-0001  1.142491E+0000
 -9.009259E-0001  1.421845E+0000
  3.006292E-0001  3.787618E-0001
  6.159125E-0001 -1.371734E+0000
  3.037670E+0000  4.467732E-0001
  1.531548E+0000 -1.328403E+0000
 -1.627846E+0000 -1.106123E+0000
 -2.243728E+0000 -4.097585E-0001
 -8.652267E-0001 -1.418080E+0000
 -1.739157E+0000 -7.533177E-0002
  1.209118E+0000 -2.138482E-0001
 -6.997032E-0001 -4.790804E-0002
 -1.708387E+0000 -4.569751E-0001
 -2.997306E+0000 -7.056873E-0001
 -4.599828E-0001  1.672315E-0001
 -7.267000E-0001  1.825187E-0001
  1.067913E+0000 -6.174576E-0001
  7.484037E-0001  8.296444E-0001
 -1.665277E+0000  5.599011E-0001
  8.017256E-0001 -1.370947E+0000
 -3.976868E-0001 -1.482120E+0000
  5.135127E-0001 -2.251020E+0000
 -3.590302E-0001 -1.489183E+0000
 -7.700100E-0001 -7.810035E-0001
 -8.004913E-0001  2.170734E-0001
 -6.480434E-0001  8.144501E-0001
  1.006990E-0001  2.286519E+0000
 -8.386105E-0001  1.122282E+0000
  1.481784E+0000  3.365620E-0001
  1.136654E-0001  3.161636E-0001
 -1.578239E-0001 -1.295950E+0000
 -6.238931E-0001 -1.409549E+0000
 -1.110193E-0001 -1.380450E+0000
  1.734037E+0000 -1.350760E+0000
  2.070169E+0000 -1.803579E+0000
 -5.326301E-0001 -1.177293E+0000
 -8.284006E-0001  5.259475E-0001
  2.436882E-0001 -2.393974E-0001
  8.882685E-0001 -1.593587E+0000
  9.145034E-0001 -1.358382E+0000
  1.893453E+0000 -1.242979E+0000
  1.411794E+0000 -1.960987E+0000
  1.619814E+0000  3.894664E-0001
 -1.385019E-0002 -1.202307E+0000
  5.997083E-0001 -8.177129E-0001
 -1.212434E+0000 -2.065286E+0000
 -1.541375E-0001 -2.237064E+0000
 -1.580233E+0000 -5.636343E-0001
  9.805604E-0001  1.087394E+0000
 -1.445017E+0000  9.309120E-0001
 -1.709097E+0000  1.582794E+0000
 -2.168377E-0001 -5.973471E-0001
  1.406984E+0000 -1.811590E+0000
  2.497199E+0000 -9.176335E-0001
 -2.321527E-0001 -1.378793E-0001
 -1.403664E+0000 -7.427528E-0001
 -1.081869E+0000 -1.534844E+0000
  2.205468E+0000 -1.269995E+0000
  3.067900E+0000  6.517876E-0001
 -4.021248E-0001 -1.795509E+0000
  7.181774E-0001 -1.043416E+0000
 -5.707474E-0001  1.963065E-0001
 -7.485788E-0001 -4.781710E-0001
 -7.588748E-0002 -1.104046E+0000
  2.230887E+0000 -1.283727E+0000
  4.681621E-0001  1.999329E+0000
 -7.289742E-0001  4.884404E-0001
  5.564840E-0001  1.186249E-0001
  8.978257E-0001  4.538848E-0001
  7.376463E-0001  4.930593E-0001
  2.236318E+0000 -1.153975E+0000
  1.982961E+0000 -2.290224E+0000
  4.736719E-0001 -2.364949E+0000
  1.151456E+0000  2.061822E-0001
  9.874716E-0001  3.268085E-0001
  5.329656E-0002 -3.705446E-0001
  6.971763E-0001 -6.330810E-0001
 -1.524246E+0000  2.585933E+0000
  2.407842E-0001  2.158748E+0000
  7.275921E-0001  1.757043E+0000
 -1.217932E-0001  1.269942E+0000
 -1.688560E-0001  1.296237E+0000
  4.957344E-0001 -1.196803E-0001
  3.696772E-0002  2.855699E+0000
 -8.710674E-0001  3.183112E-0001
  1.212846E+0000 -2.502488E-0002
  4.311568E+0000 -3.184164E-0001
  1.860118E+0000  3.121883E+0000
 -2.054006E+0000  7.501865E-0001
 -2.719005E-0001 -1.520213E+0000
  4.028769E-0001 -1.008330E+0000
  4.322187E-0001 -5.366146E-0002
 -3.411297E-0001  2.964390E-0002
  7.975406E-0001 -1.507197E+0000
  6.754380E-0001 -2.928772E-0002
  6.819243E-0002 -7.486147E-0001
 -1.875625E+0000 -1.728911E+0000
  1.109484E+0000 -1.868161E+0000
 -4.812320E-0001 -2.083906E+0000
 -2.574628E+0000 -1.696348E+0000
 -1.545232E+0000  5.430013E-0001
 -5.769925E-0001  1.870694E-0001
  4.572807E-0003  1.592700E+0000
  3.758285E-0001  5.549219E-0001
  8.939021E-0001  2.712999E+0000
  1.110966E+0000  2.053766E+0000
  2.735725E+0000 -1.584072E-0001
 -6.287852E-0001  3.569328E-0001
 -3.747300E+0000 -1.213897E+0000
 -1.507220E+0000 -2.912493E+0000
  1.368755E+0000 -8.171728E-0001
 -5.301616E-0001 -7.988341E-0001
 -1.525127E+0000 -8.606798E-0001
 -1.012556E+0000 -7.242848E-0001
 -2.260521E-0001  1.590210E+0000
 -1.227326E+0000  1.026665E+0000
 -2.694798E-0001  2.834287E-0001
  2.365130E+0000 -5.889899E-0001
  9.590891E-0001 -5.771616E-0001
 -1.801156E+0000  2.031711E-0001
 -1.676783E+0000  2.499912E-0001
  1.172788E+0000  6.603484E-0002
 -2.091173E+0000  3.650195E-0001
  6.563324E-0001  6.176738E-0001
  1.585528E+0000  5.933430E-0001
  2.319849E+0000  1.488321E+0000
  1.307279E+0000 -7.259949E-0001
  1.519051E+0000  4.855989E-0001
  8.383076E-0001  2.194346E+0000
  6.773111E-0001  2.503665E-0001
  2.247980E-0002 -3.079898E+0000
 -3.678953E-0001 -1.910235E+0000
  2.437797E-0001  1.450867E-0001
  1.435446E+0000  1.873409E+0000
  5.958812E-0001  8.834647E-0001
 -2.636120E+0000  1.631464E+0000
 -8.659527E-0001  3.791483E-0001
  7.886844E-0001  2.079110E+0000
 -3.003430E-0002  5.861005E-0001
  1.408826E+0000  2.416468E-0001
 -1.686150E+0000 -2.627417E-0001
 -2.141008E+0000 -3.501883E+0000
  6.279353E-0001 -1.279508E+0000
  8.523016E-0001  7.365687E-0002
  3.287196E-0001  1.327505E+0000
 -6.989497E-0001  7.273843E-0001
  9.011475E-0001  1.369281E+0000
  1.812945E+0000 -5.467263E-0001
  1.568653E+0000  1.196111E+0000
 -3.731473E-0001  1.432292E+0000
 -2.036553E+0000 -1.636306E-0001
 -1.691058E+0000  1.197115E+0000
  7.988933E-0001  1.206267E+0000
  1.538317E-0001  1.832221E+0000
  8.212095E-0001  1.924989E+0000
 -9.013835E-0001  2.564968E-0001
 -1.376613E+0000  1.056337E+0000
 -5.941894E-0001 -1.788238E-0001
  6.357335E-0001  9.578234E-0001
  1.578947E+0000  3.792773E-0001
  5.560808E-0001 -2.233809E-0001
 -1.874811E+0000 -1.901914E+0000
  3.577237E-0003 -3.215218E+0000
  1.284319E+0000 -1.331798E+0000
  1.414397E+0000 -2.641867E+0000
  3.813769E-0001 -1.776320E+0000
 -2.450173E+0000  1.696622E-0001
 -4.546180E+0000 -6.163278E-0001
 -4.356269E-0001 -1.188980E+0000
  2.059757E+0000  3.753684E-0001
  4.865429E-0001 -7.036363E-0001
  1.751875E-0001 -4.224509E-0001
  1.472245E+0000 -3.896540E-0001
 -4.482627E-0001  1.318465E+0000
 -1.018382E+0000  2.506465E-0001
  1.122611E+0000  1.235291E+0000
 -1.028754E+0000  4.621562E-0001
 -2.339474E-0001 -6.695525E-0001
 -5.271352E-0001 -3.230484E-0001
 -1.084194E+0000  7.447876E-0001
 -5.836572E-0001  2.936175E-0001
  8.275322E-0001  3.261636E-0002
  1.058241E+0000  7.669919E-0001
  1.014276E-0001  1.026054E+0000
 -1.014043E+0000  1.620231E+0000
 -3.631949E-0001  2.613717E+0000
  9.280970E-0001  4.063101E-0001
  1.996652E+0000 -1.266251E+0000
  1.546650E+0000 -7.538405E-0001
 -7.615675E-0001 -1.850851E-0002
  2.195673E-0001  1.169586E-0001
  1.854164E+0000 -7.820360E-0001
  1.604243E+0000  7.568575E-0001
 -2.258505E+0000 -1.663752E+0000
 -1.180683E+0000  2.787318E-0001
 -2.226905E-0001  1.566674E+0000
  6.314618E-0001 -1.015825E+0000
  1.482453E+0000 -5.059439E-0001
  1.246152E+0000  9.181715E-0001
  7.858112E-0001  1.355748E+0000
 -3.256196E+0000  1.383858E+0000
 -3.565501E+0000  3.808294E-0001
  5.378919E-0001 -2.715653E-0001
  2.021678E+0000 -1.227061E+0000
  5.724920E-0001 -3.564575E-0001
  1.219861E+0000 -8.049292E-0002
 -6.887462E-0001 -1.605872E+0000
  1.506622E+0000 -4.573430E-0001
  1.142863E+0000  4.248621E-0001
  9.714237E-0001  2.376834E-0001
 -2.724118E+0000 -8.556530E-0001
 -3.477051E+0000 -6.306001E-0001
 -4.393046E-0001  4.505097E-0001
  4.740777E-0001  1.501787E+0000
 -4.542279E-0001  8.388748E-0001
 -7.883874E-0001 -2.764839E-0001
 -7.744193E-0001 -1.215231E-0001
 -1.905872E+0000  5.279691E-0001
 -1.367747E+0000 -2.963656E-0001
  1.990682E+0000 -1.652127E+0000
  2.654206E+0000 -4.843544E-0001
  2.633587E-0001  1.539661E-0001
 -1.129835E+0000 -9.069957E-0001
 -1.036820E+0000 -5.944703E-0001
  4.604123E-0001 -6.620823E-0001
  1.014178E-0001 -8.291550E-0001
 -9.660588E-0001 -4.901243E-0001
 -4.300728E+0000 -5.856639E-0001
 -8.679253E-0003 -1.028306E-0001
  5.380136E-0001 -3.981870E-0002
 -1.108851E+0000  3.043124E-0001
 -6.756369E-0001  2.496183E-0001
 -9.938341E-0001 -1.566117E+0000
 -1.399949E-0002  5.069590E-0001
 -1.137065E-0001 -4.095649E-0001
 -2.335013E-0001  3.231150E-0001
 -4.119473E-0001 -3.500382E-0001
 -2.530621E-0001 -8.918388E-0001
  3.854734E-0001 -1.793208E+0000
 -1.566075E+0000 -1.639219E+0000
 -6.915099E-0001 -2.346083E+0000
  4.287025E-0001 -1.308640E+0000
  6.418033E-0001 -1.832776E+0000
  8.275393E-0002 -6.327723E-0001
  2.317303E-0001  2.575688E-0001
 -1.002274E+0000 -6.340089E-0001
 -2.247739E+0000 -5.787447E-0001
 -3.419454E-0001 -5.326124E-0001
 -4.835055E-0001 -1.240663E+0000
  1.304635E+0000 -8.753630E-0001
  1.836083E+0000  4.411043E-0001
 -1.809498E+0000 -6.854623E-0001
 -9.480881E-0001 -1.476668E+0000
 -4.211964E-0001 -9.631380E-0001
 -1.547371E+0000 -1.503072E+0000
 -1.049711E-0001 -2.013041E+0000
  1.475229E-0001 -1.066998E+0000
  4.138857E-0001 -3.194956E-0001
 -4.054989E-0001 -1.077516E-0001
 -1.839018E+0000 -7.935520E-0001
 -1.194809E-0001 -1.637068E-0002
  2.515548E+0000  5.805619E-0001
 -1.352853E+0000  2.404634E+0000
 -3.781469E+0000  2.297839E+0000
 -1.704299E+0000  1.318747E+0000
  9.941748E-0001  4.070452E-0001
  1.870846E+0000  8.368821E-0001
  3.200041E+0000  1.497576E+0000
 -1.732313E+0000 -3.359361E-0001
 -3.624102E+0000 -6.664967E-0001
  1.081767E+0000 -1.242941E+0000
  2.614158E+0000  7.170680E-0001
  5.834705E-0001  1.246402E+0000
 -2.241620E+0000 -2.072027E+0000
 -1.408151E+0000 -4.504715E-0001
 -1.008466E-0001 -1.033727E+0000
  9.833460E-0001 -2.647302E+0000
  9.496685E-0001 -2.346851E+0000
 -8.907564E-0003 -1.202431E+0000
 -1.973657E-0001  4.065342E-0002
 -5.510275E-0001 -9.108586E-0001
 -2.057815E+0000 -3.192410E+0000
  3.291153E-0001 -2.041340E+0000
 -6.968374E-0002 -3.501433E-0001
  1.905085E+0000  9.633616E-0002
  2.418413E-0001 -2.929655E-0001
 -2.585142E+0000  1.876653E+0000
 -1.843346E+0000  5.529433E-0001
  2.599383E+0000 -1.037753E+0000
  2.576564E+0000 -3.538995E-0001
 -1.243007E+0000 -8.536905E-0002
 -2.949877E+0000  4.598922E-0001
  1.737837E-0001 -1.076028E+0000
  1.603339E+0000  9.405998E-0002
  1.284419E+0000 -5.606035E-0003
  2.373857E-0001 -1.427249E+0000
 -3.970474E-0001 -1.149556E+0000
 -2.243801E+0000 -8.126484E-0001
 -1.290113E+0000 -3.241602E+0000
  7.873355E-0001 -1.314288E+0000
 -5.185999E-0001  8.806860E-0001
 -2.586322E+0000  1.253305E+0000
  8.101515E-0001 -1.486788E-0001
  4.570824E-0001  3.280973E-0001
  1.931161E+0000  2.199669E+0000
 -1.131271E-0001  4.789294E-0001
  1.393000E+0000 -5.776986E-0001
  1.178310E+0000 -2.015253E+0000
  3.149657E+0000 -4.010194E+0000
  7.764893E-0001 -1.426025E+0000
 -1.343525E+0000  1.288114E+0000
 -3.385438E+0000 -2.683323E+0000
  1.542461E+0000 -2.472934E+0000
  1.715923E+0000  2.821396E-0001
 -2.599282E+0000  1.141983E+0000
 -2.385722E+0000  2.642317E+0000
 -1.925091E+0000  1.800909E+0000
 -6.922162E-0001  1.444729E+0000
  2.115891E+0000  9.916331E-0001
  1.098793E+0000  7.221766E-0001
 -1.028942E+0000  6.701003E-0001
 -1.346389E+0000 -1.426987E-0001
 -6.116128E-0001 -1.520073E+0000
  2.626114E+0000 -1.046900E+0000
 -4.995666E-0001 -5.814970E-0001
 -5.801533E-0001 -1.021603E+0000
 -5.421959E-0001 -3.214244E-0001
  8.705348E-0001  4.399964E-0001
  2.868811E-0001  8.540005E-0001
 -2.531931E-0001  8.571426E-0001
 -3.742371E-0001 -2.133463E+0000
 -2.831338E-0001 -1.407116E+0000
 -1.024413E+0000 -1.730973E+0000
 -5.816023E-0001 -9.123308E-0001
  9.374436E-0001  1.059557E-0001
  1.819957E+0000 -1.162091E+0000
  1.979140E+0000  2.205775E+0000
 -1.636262E+0000  2.899387E+0000
 -3.664256E+0000  1.081820E+0000
  2.002648E+0000 -7.242248E-0001
  2.292955E+0000 -1.726566E+0000
 -1.739004E-0001 -4.949463E-0001
 -1.004396E+0000 -4.106215E-0001
 -4.246962E-0001 -5.814111E-0001
 -7.720074E-0001 -1.180312E+0000
  1.710901E+0000 -2.153544E+0000
  1.849729E+0000 -1.418678E+0000
  8.714831E-0001 -4.804056E-0002
  3.508898E-0001 -2.347376E+0000
  1.426083E+0000 -1.862471E+0000
  8.233585E-0001 -1.669157E-0001
 -8.957918E-0001 -1.827316E-0001
 -7.540723E-0001  6.600585E-0001
  1.002530E+0000 -2.269558E-0001
  1.892300E+0000 -4.178454E-0001
 -1.635424E-0002 -5.063142E-0001
 -3.272219E-0001 -1.404164E+0000
  1.670768E+0000  1.279725E-0001
  4.743651E-0002  1.152924E+0000
 -3.545329E-0001  4.261525E-0002
  4.151605E-0002 -1.136966E-0001
 -1.545676E-0001  4.743131E-0001
 -3.166665E-0001  2.959235E+0000
  8.662451E-0001  6.484973E-0001
  2.251293E+0000  2.373742E+0000
  5.983590E-0001  9.272943E-0001
  1.102357E+0000  5.894408E-0001
  1.201546E+0000  5.856907E-0001
  6.018581E-0002  1.002911E+0000
 -1.630255E+0000  8.613889E-0001
 -1.031700E+0000  2.306421E+0000
  1.027876E+0000 -1.639835E-0002
  5.633542E-0001  4.395155E-0002
 -3.151683E-0001 -1.159672E+0000
  2.885896E+0000 -2.248885E-0001
  1.754111E+0000 -4.925104E-0001
 -3.012490E-0001  1.054036E+0000
 -2.379629E+0000  3.757880E-0001
 -3.274239E-0001 -1.174840E+0000
  2.256397E+0000 -6.363541E-0001
  2.155149E+0000 -7.059965E-0001
 -2.385884E-0001 -1.046647E+0000
 -1.336403E+0000  7.878915E-0001
 -1.936297E+0000  6.906590E-0002
 -3.593552E-0001  1.617028E+0000
  7.259784E-0001  3.818860E-0001
  8.032183E-0001  5.245789E-0001
  5.199708E-0001  1.796800E-0001
 -1.044001E+0000 -9.557863E-0001
 -1.074175E+0000 -8.362663E-0001
  1.258677E-0001  3.290826E-0001
  7.814033E-0001  1.101385E+0000
 -1.912314E+0000  5.733054E-0001
 -9.520328E-0001 -1.398947E+0000
  1.730936E-0001 -1.321607E+0000
  1.656095E+0000 -8.999224E-0001
  3.247759E+0000  2.969209E-0001
  2.336204E+0000  6.304402E-0001
 -1.505012E+0000  1.372505E-0001
 -8.801912E-0001 -4.307775E-0001
  1.301605E+0000  4.624224E-0002
  1.192280E+0000 -1.164174E+0000
  1.417833E+0000 -2.521686E+0000
  1.007346E+0000 -1.069761E+0000
  6.535908E-0001 -5.864119E-0001
 -6.463762E-0002  1.174792E+0000
 -9.021494E-0001  3.607954E-0001
 -2.211066E+0000  5.703923E-0001
  9.706439E-0001  9.734283E-0001
  2.199607E+0000  1.568830E+0000
  5.351470E-0001  6.482836E-0001
  1.585948E-0001  3.150071E-0001
 -1.211046E+0000 -1.348382E+0000
  1.165116E+0000 -8.152218E-0002
 -4.414834E-0001  2.434135E-0001
 -1.577027E+0000  1.203458E+0000
 -1.545833E-0001 -1.688203E+0000
 -5.561899E-0002 -9.575757E-0001
  8.006169E-0001 -2.386527E+0000
  3.662910E+0000 -2.239714E+0000
  1.546219E+0000 -9.006373E-0001
 -7.658683E-0001 -1.241515E+0000
 -1.191615E+0000 -2.829278E+0000
  1.371760E+0000  6.328180E-0001
  1.999825E+0000  2.409337E+0000
 -2.895830E+0000  6.148803E-0001
 -1.466786E+0000 -1.359066E+0000
 -1.712242E-0001 -7.718268E-0001
 -3.922426E-0001  6.976017E-0001
  8.026763E-0001  9.420946E-0001
  1.687044E+0000  4.655296E-0001
  2.517417E+0000  8.822697E-0001
  8.415483E-0001 -2.362220E-0001
 -9.461501E-0001 -3.535895E-0001
 -6.809417E-0001 -1.239904E-0001
  1.823944E+0000 -2.554868E-0001
  1.236726E+0000  1.549082E-0001
 -4.535654E-0001  2.179649E+0000
 -1.709594E+0000  3.855576E-0001
 -1.279256E+0000 -1.198312E+0000
  4.834862E-0001  1.054782E+0000
  6.283372E-0001 -5.209404E-0003
  9.174582E-0002  6.768394E-0001
  8.486138E-0001  7.715509E-0001
  4.494952E-0001  3.543307E+0000
 -1.871872E+0000  1.319559E-0001
 -7.114212E-0002 -2.729064E+0000
  3.307148E+0000 -3.794720E-0001
 -4.139888E-0001 -2.431448E-0002
  3.558620E-0001  1.250253E+0000
 -8.820579E-0001  1.501879E+0000
 -1.632703E+0000  1.297855E+0000
 -6.132702E-0001 -3.656013E-0001
  3.910173E+0000  4.507683E-0001
  1.115657E+0000  1.620634E+0000
 -2.882845E+0000  2.508168E+0000
 -3.216174E-0002  1.566768E+0000
  3.092880E+0000  1.312556E-0001
  1.152744E+0000  8.951559E-0001
 -1.266404E+0000 -6.974795E-0001
  4.514322E-0001 -1.498853E+0000
 -2.659037E+0000 -3.559508E-0001
 -1.634418E+0000 -1.188702E+0000
  1.007435E-0001 -2.320047E+0000
 -1.362572E+0000  6.080427E-0002
 -6.057161E-0001 -1.268249E+0000
 -8.719942E-0001 -9.724766E-0001
  6.652987E-0001 -1.132073E+0000
 -5.515066E-0001  1.630867E+0000
 -3.915404E+0000  2.551419E+0000
 -3.325309E+0000 -5.563659E-0001
  8.521873E-0002  2.249510E+0000
  2.507142E+0000  2.719686E+0000
  2.605642E+0000  2.405617E+0000
  1.519788E+0000  2.563772E+0000
  1.977927E+0000  1.778063E+0000
 -7.048856E-0001  1.071693E-0001
  1.430316E+0000 -1.272823E+0000
  2.006968E-0001  1.738376E-0002
  7.398119E-0001 -1.319170E+0000
  1.322898E+0000  3.617651E-0002
 -4.075575E-0001 -9.926750E-0001
 -1.130092E+0000 -7.779550E-0001
  7.613741E-0001  1.930867E-0001
  4.877955E-0001  7.306600E-0001
 -1.271713E+0000  6.594215E-0001
 -1.238044E+0000 -1.685341E-0001
 -5.980835E-0001  1.355687E+0000
 -1.366432E-0001  2.808166E+0000
  1.143931E+0000 -3.083595E-0001
  7.563370E-0002  1.038146E+0000
 -1.753165E+0000 -3.215037E-0001
 -1.640665E+0000  4.740885E-0002
 -1.621433E+0000  6.450065E-0001
  4.497631E-0001 -2.784486E-0001
  1.319280E+0000  8.860251E-0001
  1.065984E-0001  1.644366E+0000
 -1.192138E+0000  1.731709E+0000
  3.788339E-0001  1.180923E+0000
  1.596787E+0000 -3.977829E-0001
  3.978356E-0001  6.481023E-0003
  2.513323E-0001  1.309962E-0001
  3.019468E-0001  2.771748E-0001
  8.324424E-0001 -1.606629E+0000
 -7.558475E-0002 -1.013212E-0001
 -3.144122E-0001  9.928183E-0001
 -9.465073E-0001  1.545646E+0000
  4.997773E-0001 -2.208285E-0001
  1.801340E+0000  2.458719E+0000
  8.797750E-0001  1.946018E+0000
 -2.343942E+0000  9.473372E-0001
  2.081891E-0001  3.607550E-0001
  1.721608E+0000 -2.309026E-0002
  1.425156E+0000  8.760084E-0001
 -6.624669E-0001 -8.745675E-0003
 -2.589628E+0000  5.492374E-0001
 -2.713504E+0000 -2.401996E+0000
  2.821892E+0000 -2.619426E+0000
  5.881244E-0001 -1.049110E+0000
 -6.730588E-0001  3.866261E-0002
 -3.426313E-0001 -2.378235E-0001
 -1.476109E-0001  5.970388E-0001
  6.896893E-0002  1.695882E-0001
  6.806258E-0001 -7.531385E-0001
 -9.219657E-0002 -1.609448E+0000
 -2.327283E+0000 -1.655370E+0000
 -1.571963E+0000 -1.224266E+0000
 -1.280322E+0000 -1.215971E+0000
 -5.167896E-0001  1.817199E-0001
 -9.976097E-0001 -3.540652E-0002
 -1.307428E+0000 -4.290688E-0001
  6.458249E-0003 -6.426544E-0001
  3.425395E-0001 -2.539827E+0000
  2.524052E+0000 -2.891968E+0000
 -1.013320E+0000 -1.002574E+0000
 -8.491251E-0001 -1.197603E+0000
 -1.333894E+0000 -1.080578E+0000
  9.841277E-0001 -1.022579E+0000
 -1.651935E+0000 -4.518960E-0001
 -2.549337E+0000 -2.050842E-0001
 -3.001948E-0001 -2.021363E+0000
  2.417662E-0001 -2.032596E-0001
  1.920380E+0000  5.404157E-0001
 -1.003386E-0001 -2.527896E-0001
 -1.660460E+0000 -1.667653E+0000
  1.681398E+0000 -4.835740E-0001
  1.394772E+0000  8.477086E-0002
 -1.641668E-0001  1.954377E+0000
 -2.678103E+0000  2.624614E+0000
 -3.029198E+0000  8.472481E-0001
  1.352244E+0000  2.465676E+0000
  3.154540E-0001  1.446738E+0000
 -2.498219E-0001  2.320472E+0000
  9.548543E-0001 -4.087838E-0002
  2.724601E+0000 -2.220904E+0000
  1.800645E+0000 -2.376395E+0000
 -1.078889E+0000 -1.471576E+0000
 -1.260225E+0000  1.036440E-0001
 -2.600959E+0000  9.181647E-0001
 -1.116821E+0000 -6.807851E-0001
  2.404946E+0000  4.491931E-0001
  1.249771E+0000  1.047851E+0000
 -1.287685E+0000  2.322663E+0000
 -2.067257E+0000  2.521365E+0000
  7.135380E-0002  1.359610E+0000
  7.041214E-0002  2.550867E-0001
  2.015170E+0000 -3.381076E-0001
  4.889094E-0001  9.745955E-0001
 -1.618093E+0000 -1.195248E-0001
  4.172839E-0004 -2.649202E-0001
  1.214879E+0000 -3.145321E-0001
  1.459835E+0000 -5.941735E-0002
 -1.662835E+0000 -4.737762E-0001
 -6.663965E-0001 -1.161444E+0000
  1.500062E+0000  2.685607E-0001
  1.685365E+0000  3.325646E+0000
 -7.562058E-0001  4.677620E+0000
 -2.027027E+0000  5.898686E-0001
  2.149060E-0001 -9.585956E-0002
 -1.036339E+0000 -3.035538E-0001
 -3.699196E-0001  5.674611E-0001
  1.070416E+0000 -1.136099E+0000
  1.908368E+0000 -2.751024E+0000
  7.550155E-0001 -1.207362E+0000
 -5.456658E-0001 -1.266011E+0000
  8.741083E-0001 -9.997673E-0001
 -1.670941E+0000 -3.317466E-0001
  2.417069E-0002 -2.010670E+0000
  7.866105E-0001 -3.317924E+0000
 -5.211265E-0001 -2.370311E+0000
  2.448658E-0001 -1.306195E+0000
 -7.869132E-0001  3.225101E-0001
 -1.868763E+0000  2.034909E+0000
  8.183191E-0001  6.667960E-0001
  2.391700E+0000 -1.598840E-0001
  3.167291E+0000  6.673547E-0001
 -2.522835E+0000  1.724120E-0001
 -6.023119E-0001 -1.192617E+0000
 -6.103079E-0002 -1.528362E+0000
 -5.443060E-0001 -9.411346E-0001
  2.080690E+0000  8.483216E-0001
 -4.403584E-0001  2.262448E+0000
  2.479916E-0001  2.384155E+0000
 -2.445211E+0000  5.655546E-0001
 -2.069027E-0001  5.280690E-0002
  2.425650E+0000  1.080657E-0002
  2.306110E+0000  4.993166E-0001
 -2.212856E-0001 -1.666367E+0000
 -4.826056E-0001 -6.716294E-0001
  3.962843E-0001  1.036826E+0000
 -7.152650E-0001  9.084126E-0001
 -5.549440E-0001  1.164286E+0000
 -1.416514E-0001  1.072221E+0000
  1.493834E+0000  4.432909E+0000
 -9.602553E-0001  3.615366E+0000
 -2.386717E-0001  1.200799E+0000
 -4.490932E-0001 -4.545288E-0001
  1.306171E+0000 -5.260899E-0001
 -2.041984E+0000  1.310613E+0000
 -2.179752E+0000 -2.874159E-0001
  1.539209E+0000 -1.015130E+0000
  1.151504E+0000  4.833154E-0001
 -1.387343E-0001 -6.655161E-0001
  1.768834E-0001  1.466749E-0001
  1.609924E+0000  1.264637E+0000
  4.389178E-0001 -1.266526E-0001
  1.226781E+0000 -1.278264E-0001
  2.020891E+0000 -9.854172E-0001
 -2.766021E+0000 -1.400260E+0000
 -3.443244E+0000 -2.994637E+0000
  1.122972E+0000 -9.254672E-0001
  3.184330E-0001 -2.479754E-0001
 -6.713881E-0001  1.643639E+0000
 -4.446112E+0000  2.838841E-0001
  1.296516E-0001 -3.286726E-0001
  3.905399E+0000 -4.942109E-0001
  4.100658E+0000  1.733499E+0000
  1.000487E+0000  6.397205E-0001
 -3.076808E+0000 -9.152284E-0001
 -3.407170E-0001  4.212991E-0001
  6.590437E-0001 -1.097758E+0000
  7.973104E-0001 -1.001295E+0000
 -9.997436E-0001  3.879698E-0001
  6.602878E-0001  2.097173E+0000
 -2.686958E-0001  1.420656E+0000
 -5.013293E-0002  1.565546E+0000
 -1.047387E+0000  3.182252E-0001
 -5.632505E-0001 -2.572118E+0000
 -9.986977E-0001  1.042508E-0001
 -3.478189E+0000  1.896287E+0000
 -2.235431E+0000  1.429022E+0000
 -1.224991E+0000 -4.735277E-0001
  5.132610E-0001 -1.317534E+0000
  4.058140E-0001  1.686242E+0000
  1.340957E-0001  1.190833E+0000
 -1.315601E+0000  2.167222E-0001
  4.306653E-0001 -5.217729E-0001
  1.768382E+0000  3.450743E-0001
  2.734571E-0001 -1.543695E-0001
  2.726330E-0001  2.434832E+0000
  3.343680E-0001 -4.745992E-0001
  1.079495E+0000 -1.997829E-0001
  3.343709E-0001 -8.866988E-0001
  5.038657E-0001 -2.093483E+0000
 -2.951426E-0001 -3.707261E-0001
  8.043872E-0001 -5.071969E-0001
  4.275454E-0001 -3.085337E-0001
 -6.674698E-0001 -1.568069E-0003
  5.908532E-0001  2.031522E-0001
  1.525235E+0000  1.349692E+0000
  1.329740E+0000  2.647502E+0000
 -1.094726E+0000  9.914415E-0001
  4.719677E-0001 -1.253933E+0000
  2.732197E+0000 -1.152861E+0000
  5.846190E-0001  8.588811E-0001
 -2.380982E-0001 -4.991440E-0001
  2.112845E+0000 -8.897844E-0001
 -1.605474E-0002  1.442046E-0001
 -1.354993E+0000 -5.032472E-0001
  9.962420E-0001 -5.398634E-0001
  5.032688E-0001  8.531592E-0001
 -2.704277E-0001 -1.462687E-0001
 -1.830478E-0001  6.220628E-0001
  2.325360E+0000  1.212839E+0000
  6.542486E-0001  2.454360E+0000
 -1.053837E+0000  1.870205E+0000
 -1.084880E+0000  3.655961E-0001
  1.417833E-0001  1.803813E+0000
 -2.008387E-0001  2.127551E+0000
  1.437900E+0000  1.007056E+0000
 -1.700657E+0000  1.174712E+0000
 -1.477008E+0000 -2.007622E-0001
  3.848918E-0003 -8.175932E-0001
  5.907441E-0001  1.646591E+0000
 -1.526589E+0000  1.539817E+0000
 -9.000860E-0001  6.015758E-0001
  8.365850E-0001 -4.397225E-0001
 -5.532010E-0001  1.648661E+0000
 -8.983991E-0001  9.999054E-0001
 -6.225781E-0001  4.726106E-0001
 -6.068943E-0001  4.730080E-0001
 -1.112751E+0000 -7.000732E-0001
  6.763329E-0001  7.121258E-0001
  7.445790E-0002  2.121022E+0000
  7.859205E-0001 -3.279682E-0001
  4.813172E-0001 -6.233264E-0001
  2.612336E-0001 -1.165953E+0000
  1.979478E+0000 -1.382674E+0000
  1.465209E+0000  4.398674E-0001
  1.453692E-0001  9.755728E-0002
 -9.850418E-0001  9.609185E-0001
 -3.032869E+0000 -7.374966E-0002
  6.313213E-0001  1.138488E+0000
  1.219117E+0000  7.209872E-0001
  1.325910E+0000  8.469670E-0002
 -6.865749E-0001  8.543303E-0001
 -2.108049E+0000  1.666524E+0000
  2.100468E-0001  1.318097E+0000
 -5.655911E-0001  3.189854E+0000
  7.607851E-0001  3.740235E+0000
  1.416573E+0000  6.347734E-0001
  1.298875E+0000 -4.557252E-0001
  1.872008E+0000 -8.660335E-0001
  8.372447E-0001  2.614181E-0002
  1.621687E+0000 -1.251195E+0000
 -3.765942E-0001  4.738586E-0002
 -3.427679E+0000 -4.749455E-0001
 -1.208365E+0000 -2.926611E+0000
  1.201776E+0000 -1.915169E+0000
  6.525772E-0002 -1.419245E+0000
 -1.279983E+0000 -8.662040E-0001
  3.790961E-0001 -2.057920E+0000
  8.625123E-0001 -1.360085E+0000
 -6.143117E-0001 -1.223498E+0000
 -1.537151E+0000 -1.377433E+0000
 -6.035952E-0001  6.300121E-0001
 -1.174445E+0000 -1.489392E-0001
  5.391347E-0001 -9.947893E-0002
  4.534489E-0001  1.782898E+0000
 -2.547429E-0001  8.978091E-0001
  3.252318E-0002  3.181302E-0001
  3.669197E-0001  3.755657E-0001
 -5.819543E-0001  2.083827E+0000
 -4.873654E-0001  1.992161E+0000
  1.162508E+0000  1.256927E+0000
  8.161039E-0001  2.123517E+0000
 -4.148984E-0001  2.732245E-0001
 -2.462632E-0001  1.097566E+0000
  5.307089E-0001  9.415515E-0001
 -9.221955E-0001  5.132680E-0001
 -5.494636E-0001 -7.554414E-0001
 -5.533857E-0001 -2.875638E+0000
  7.726215E-0001 -2.757931E+0000
  3.039878E-0001 -1.143002E+0000
 -1.045806E+0000 -2.188694E+0000
 -6.498547E-0001 -1.889728E+0000
  9.688287E-0001 -1.622068E+0000
  4.074863E+0000 -7.554751E-0001
  4.359465E-0001  1.749140E+0000
 -3.558951E+0000  1.005151E+0000
  6.904609E-0001 -1.475260E+0000
  3.990914E+0000 -3.222518E-0001
  2.973785E+0000  2.759976E+0000
  3.890319E-0001  3.042657E+0000
 -8.014730E-0001 -6.455097E-0001
  2.566174E-0001 -2.730015E+0000
 -3.617344E-0001  2.091106E+0000
  9.081779E-0003  4.617754E-0001
  1.433800E-0001 -2.110534E-0001
  7.499826E-0001 -2.021092E+0000
  2.721341E+0000 -1.000752E-0001
 -4.180767E-0001  7.982876E-0001
 -1.270550E-0001  3.818427E-0001
 -6.762492E-0001 -2.508046E+0000
  1.146284E+0000 -3.876196E+0000
 -7.795445E-0001 -1.465556E+0000
 -1.573347E+0000  5.987194E-0001
 -8.538933E-0001  1.738312E+0000
 -2.151499E+0000  4.714568E-0001
  1.642100E+0000  1.037615E-0001
  1.502773E+0000  2.187241E+0000
  1.356731E-0002 -7.323724E-0001
 -1.801494E+0000 -2.708432E+0000
 -4.377772E-0001 -3.532437E+0000
  1.176937E+0000 -3.643904E+0000
  2.019916E+0000 -1.817653E+0000
 -1.164920E+0000 -8.537519E-0001
 -8.671449E-0001 -1.806400E+0000
  2.602269E+0000  1.018208E+0000
 -2.686306E-0001  1.766948E+0000
 -1.063877E+0000  2.097642E-0002
  7.153406E-0001  1.139571E+0000
  8.240741E-0002  1.255509E+0000
 -1.618047E+0000  6.582904E-0001
 -1.353482E+0000 -5.763143E-0001
 -1.309714E+0000 -1.292402E+0000
 -1.427702E+0000 -1.248294E+0000
 -9.925275E-0001 -5.151018E-0001
  1.115646E+0000  9.361337E-0001
  2.075083E+0000 -1.592814E-0001
 -1.719604E+0000 -4.395600E-0001
 -2.034574E-0001 -7.065898E-0002
 -5.067500E-0001  8.717741E-0002
  5.458710E-0001  3.666205E-0001
 -6.197107E-0001  3.501126E-0001
 -1.338894E+0000  9.623119E-0001
 -1.929396E+0000  4.575187E-0001
 -1.971392E-0001  2.816433E+0000
 -1.800847E-0001  1.119422E+0000
  4.313443E-0001  1.678781E+0000
 -7.872130E-0001 -5.820694E-0001
  9.915024E-0001  8.758395E-0001
  7.409206E-0001  1.825059E+0000
 -1.517660E+0000 -1.955196E-0001
  6.142857E-0002 -7.723027E-0001
 -5.963505E-0001 -9.792737E-0002
  3.194457E-0001 -5.041440E-0001
 -7.883602E-0001 -2.549102E-0001
 -1.584699E+0000 -1.157716E+0000
 -5.827575E-0001 -2.471758E+0000
 -1.025454E+0000 -2.094996E+0000
  1.981722E-0001  3.065223E-0001
 -7.501619E-0001  9.049974E-0001
  1.352068E+0000 -1.717368E+0000
  2.423337E-0001 -3.651858E-0001
 -2.131552E+0000 -8.137275E-0001
 -7.830316E-0001 -2.665945E+0000
  1.443143E+0000 -3.453558E+0000
  7.645405E-0001 -2.514589E+0000
  1.501231E+0000 -2.376910E+0000
 -2.088507E+0000 -1.690249E+0000
 -1.683272E+0000 -9.687536E-0002
  6.253483E-0001 -1.690080E+0000
 -4.348836E-0001 -1.366827E+0000
 -2.183969E+0000 -1.677270E+0000
  1.129297E+0000  2.522623E-0001
  8.339114E-0001  3.545682E+0000
 -4.580552E-0001  2.237076E+0000
 -9.479353E-0001  1.400970E+0000
 -1.891034E+0000  6.949327E-0001
  6.068262E-0001  5.330239E-0002
 -6.417487E-0001 -8.486401E-0001
  1.194554E-0002 -4.271059E-0001
 -5.710073E-0001  6.808807E-0001
 -1.045689E+0000  2.993439E-0001
 -1.910632E+0000 -2.419682E-0002
  2.165610E+0000  1.713404E-0001
 -5.062763E-0001  1.052861E+0000
 -3.219297E+0000 -1.902625E-0001
 -1.376269E+0000 -1.755781E+0000
  1.715776E+0000  1.448986E+0000
  7.466383E-0001  5.671522E-0001
  2.638122E-0003 -3.358916E-0001
  3.044417E-0001 -1.949125E+0000
  7.270146E-0001 -1.932432E+0000
  7.620241E-0001 -2.189754E+0000
  1.004578E-0001 -1.920708E+0000
 -1.093078E-0001 -2.658380E+0000
 -1.926371E+0000 -1.223998E+0000
 -4.329975E-0001 -1.027361E+0000
  5.104168E-0001 -3.392857E-0002
  6.539771E-0001  1.118316E+0000
 -7.753725E-0001 -3.659137E-0001
  3.033879E+0000 -6.468377E-0001
  9.900486E-0001 -6.512792E-0001
 -1.844726E-0001 -1.949111E-0001
 -1.360946E+0000  9.499943E-0001
 -2.320393E+0000  1.495598E+0000
  3.143107E-0001  2.402135E+0000
 -4.509376E-0001  1.279871E+0000
 -1.225988E-0001  9.107197E-0001
  3.236316E-0001 -1.333548E+0000
  8.755001E-0001 -1.873723E+0000
 -2.754515E-0001 -3.112288E-0001
 -2.711923E-0001 -4.059148E-0001
  2.302705E+0000 -2.030330E+0000
  2.765509E+0000 -1.599594E+0000
 -1.074738E+0000 -1.166563E+0000
 -2.309652E+0000 -5.280605E-0001
 -2.328859E-0001  8.056868E-0001
  3.946374E-0001 -2.239267E-0002
  2.054950E+0000  5.895258E-0001
 -2.490344E-0001  3.204543E-0001
 -2.727089E-0001 -1.572176E+0000
 -5.637538E-0001 -1.912480E+0000
  6.458952E-0002 -1.510876E+0000
  1.507340E+0000  7.548155E-0001
 -2.814642E-0001  1.038212E+0000
 -9.649702E-0001 -7.162217E-0001
 -2.445283E+0000 -1.778544E+0000
  1.189965E+0000 -1.578706E+0000
  2.550597E+0000 -1.219682E+0000
  3.356125E-0001  2.140613E-0002
 -9.550869E-0002 -1.054979E+0000
 -1.247004E+0000 -4.695524E-0002
  1.033335E+0000  7.946031E-0001
  1.090623E+0000 -4.213441E-0002
 -5.144738E-0001 -2.851394E-0001
 -8.207455E-0001  3.121355E-0001
  2.310184E+0000 -1.705786E+0000
  1.780238E+0000 -1.532039E+0000
 -1.004088E+0000 -3.661468E-0001
 -6.726769E-0001 -2.039385E+0000
 -4.073079E-0001 -7.421894E-0001
 -1.424947E+0000 -4.706805E-0001
 -1.452866E+0000  1.745586E+0000
 -4.450542E-0001  2.573314E+0000
 -3.897339E-0001  2.578062E+0000
  2.295774E-0001  2.478409E+0000
  2.581767E+0000  3.988979E-0001
  2.342761E+0000  1.229321E+0000
 -8.869101E-0001  1.299532E+0000
 -6.347821E-0001  3.510750E-0001
  5.622763E-0001  1.595388E-0001
  1.349322E+0000  5.853745E-0001
  3.476353E-0001 -1.203502E+0000
  1.450558E+0000 -8.544181E-0001
  7.874525E-0001 -8.023586E-0001
 -7.718805E-0001  3.565101E-0001
 -1.125252E+0000 -1.272516E+0000
  4.028841E-0001  1.508937E+0000
  6.604370E-0001  9.440853E-0001
  1.394779E+0000 -4.079322E-0001
 -5.746536E-0001  3.701186E-0001
 -1.779404E+0000  6.284740E-0001
  7.891689E-0001  1.568208E+0000
  1.960638E+0000  1.337635E+0000
  1.967831E+0000  2.718738E-0001
 -4.505612E-0001 -2.307430E+0000
 -6.530542E-0001 -3.271034E+0000
 -1.362259E+0000 -3.292746E+0000
 -2.318435E+0000 -1.095713E+0000
 -2.416996E+0000  2.852514E-0001
 -1.710575E+0000 -1.282797E-0001
 -8.896956E-0001 -1.326062E+0000
  4.553109E-0001  5.590310E-0001
 -1.071790E+0000  1.007974E+0000
 -7.169506E-0001 -1.564725E-0001
  2.498380E+0000 -1.894650E+0000
  7.110714E-0001 -1.454890E+0000
  2.300250E-0001 -4.262239E-0001
  8.142046E-0001 -1.900595E+0000
 -9.938173E-0001 -1.714082E+0000
 -7.911385E-0001 -1.015269E+0000
 -6.413375E-0001 -8.148565E-0002
 -1.567633E+0000 -1.518997E+0000
 -9.186814E-0001 -1.142707E+0000
 -2.224434E-0001 -8.417104E-0001
  1.820409E+0000  6.643181E-0001
  1.924453E+0000  1.077535E+0000
 -1.057906E+0000  7.460445E-0001
  6.420207E-0001 -1.239492E-0001
  3.364787E-0001  1.748375E+0000
 -1.470616E+0000  9.812627E-0001
 -7.750049E-0001  7.370989E-0001
 -1.240670E+0000  5.441362E-0004
  1.583161E+0000  2.800985E+0000
  4.452536E-0001  1.690764E+0000
 -9.986861E-0001  1.507897E+0000
 -1.616453E+0000 -1.280430E+0000
  5.702280E-0001 -1.176703E+0000
  1.192986E+0000  1.746796E+0000
 -2.980305E-0001  1.782086E+0000
 -5.028741E-0001  9.603689E-0001
  1.987893E-0001 -9.781599E-0001
  2.050249E+0000 -3.109927E-0001
 -5.578405E-0001  1.356911E+0000
 -8.408595E-0001  2.760083E-0001
 -3.760302E-0001 -2.847738E-0003
 -1.556477E+0000  1.164037E+0000
 -2.023213E+0000  1.881252E+0000
 -4.533958E-0001 -1.632167E+0000
  1.334083E-0001 -2.616430E+0000
 -3.696494E-0002  2.912958E-0001
 -1.173769E+0000  9.388312E-0001
  9.024178E-0001  2.311607E+0000
 -1.241086E+0000  3.308818E-0001
  4.659461E-0001  7.268314E-0001
  9.889089E-0001 -2.682091E-0001
  8.626522E-0001  2.216514E+0000
  1.765104E+0000  2.394922E+0000
 -1.305761E+0000  1.327677E+0000
 -1.818100E+0000  1.208721E-0001
  6.629132E-0001  1.735532E-0001
  1.779133E+0000 -2.976977E-0001
  6.858962E-0001  1.009195E-0001
 -4.663236E-0001  4.092846E-0001
 -1.901256E-0001 -8.028487E-0001
  1.687121E+0000  9.041131E-0001
 -1.516045E+0000  1.066201E+0000
 -2.990042E+0000 -4.235837E-0001
 -1.128073E+0000 -5.514567E-0001
  2.987970E+0000  6.826211E-0001
  3.433834E+0000  3.798648E-0001
 -3.924302E-0001  7.206745E-0002
 -2.084182E+0000  7.035083E-0002
 -2.714342E-0001  2.506157E+0000
  1.773388E+0000  3.537865E+0000
  5.579222E-0003  2.151350E+0000
  2.074002E-0001  5.423814E-0001
 -2.736787E-0001 -4.075413E-0001
 -1.088906E+0000 -1.325758E+0000
 -1.148095E-0001 -6.212007E-0001
 -6.669902E-0001 -3.822525E-0001
  6.093335E-0001 -1.152506E+0000
 -4.835692E-0001 -1.018532E+0000
 -1.027733E+0000  6.082481E-0001
 -1.794102E+0000  2.262695E-0001
 -1.243211E+0000  4.919414E-0001
 -8.696666E-0001  1.350770E-0001
  1.011736E+0000  1.248350E-0001
  2.404243E+0000 -1.075965E+0000
 -3.145808E-0001  1.282700E-0001
 -1.171337E+0000 -6.642334E-0001
  1.724459E+0000  1.671625E-0001
  1.202716E+0000  2.025801E+0000
 -1.061433E+0000  2.261065E+0000
 -1.760650E+0000 -1.990998E+0000
  3.321487E-0001 -4.617226E+0000
  2.185999E+0000 -8.227349E-0001
 -1.370759E-0001 -5.695899E-0001
 -1.613381E+0000 -3.328832E-0001
  4.605172E-0001 -2.451455E-0001
  8.803238E-0001 -3.498999E-0001
  5.512152E-0001  1.371795E+0000
  4.866651E-0002  2.126713E+0000
 -1.030668E+0000  2.217042E+0000
  3.834385E-0001  2.131182E+0000
 -8.905818E-0001  9.604493E-0001
 -1.619545E-0001  9.162651E-0002
  9.404637E-0001  1.152385E+0000
  1.785963E-0001 -2.062690E+0000
  1.485424E+0000 -1.189672E+0000
  2.997829E-0002  2.920217E+0000
 -2.274397E+0000  2.738463E+0000
 -2.326359E+0000  3.196573E-0002
  9.412610E-0001 -9.932227E-0001
  2.970712E+0000 -2.606148E-0001
  3.009123E-0002  1.462662E-0001
 -2.960056E+0000  4.719524E-0001
 -2.619700E+0000 -1.989742E+0000
  9.466409E-0001 -3.387923E+0000
  1.061826E+0000 -1.291424E+0000
  1.273266E-0001 -1.357431E+0000
  1.562846E-0001 -1.180673E+0000
  1.816087E+0000  1.422786E+0000
  5.899961E-0001  2.092172E+0000
  5.834214E-0001  2.452759E+0000
 -2.208353E+0000  2.352200E+0000
 -2.480526E+0000  3.752840E-0001
  5.488801E-0001 -1.168559E+0000
 -1.605987E-0001 -8.446644E-0001
 -5.074340E-0001  5.788359E-0001
 -1.201116E+0000  8.851282E-0001
 -9.757636E-0001  3.256715E-0001
  2.603258E+0000 -3.783844E-0001
  2.074515E+0000  1.157300E+0000
  1.049988E+0000  9.141834E-0001
 -2.322540E-0001  3.552760E-0001
 -1.096720E+0000  1.498349E+0000
  1.753471E-0002 -9.510789E-0003
  1.477159E+0000  1.566251E-0001
  1.237212E+0000 -2.333407E+0000
  1.945329E-0001 -1.754712E+0000
  1.143684E+0000 -5.962973E-0001
 -3.257844E-0002 -1.299151E+0000
 -4.821340E-0001 -1.989001E+0000
  3.047461E+0000 -1.372032E+0000
  9.379559E-0001  2.473787E-0001
 -6.515314E-0001 -1.075882E+0000
 -1.011541E+0000 -7.290161E-0001
  1.526183E-0001 -7.866976E-0001
  1.879568E+0000 -8.718543E-0001
  1.404341E+0000  1.672358E+0000
 -4.107498E-0001  1.446465E+0000
 -8.174601E-0001 -6.587261E-0001
  8.626489E-0001 -1.168753E+0000
  1.363016E+0000  9.639355E-0001
 -8.554732E-0001  1.732162E+0000
  1.031019E+0000  3.009086E-0001
 -2.020947E+0000  1.101220E+0000
  9.368422E-0001 -1.038790E+0000
  1.202558E+0000  1.731909E+0000
 -2.129598E+0000  5.699561E-0001
 -1.661422E+0000 -4.570394E-0001
  8.603727E-0001 -6.244961E-0002
  2.764633E+0000 -8.340427E-0001
  1.512412E+0000 -7.241422E-0001
 -1.577037E+0000 -1.899272E+0000
 -1.766264E+0000 -3.722527E+0000
 -7.314411E-0001 -1.113160E+0000
  1.474292E+0000  6.133211E-0001
 -5.470713E-0001  7.924897E-0001
 -4.532318E-0001  1.528819E-0001
  8.040113E-0002 -8.349395E-0001
  1.068470E+0000 -1.870470E+0000
  1.636983E+0000  4.713560E-0001
  8.207353E-0001  1.174370E+0000
 -1.187395E+0000  5.411767E-0001
  8.656946E-0002 -1.240895E+0000
  6.104229E-0001 -6.909978E-0001
  7.879975E-0001 -5.659632E-0001
 -1.672367E+0000  6.256179E-0001
 -9.426752E-0001 -7.407787E-0001
  2.397409E+0000  1.909278E-0001
  1.316529E+0000  5.405416E-0001
 -1.283772E+0000  1.601046E-0001
 -1.593847E+0000  5.256516E-0001
 -8.378233E-0001  3.115379E-0001
  7.927807E-0001 -3.613662E-0001
 -3.153457E-0002  2.269224E+0000
 -6.340090E-0001 -1.413960E-0001
  2.153682E+0000  3.778866E-0001
  2.971383E-0001  9.250104E-0001
 -2.626800E-0001 -1.851771E+0000
  8.713969E-0001 -1.918888E+0000
 -7.048767E-0001 -1.159453E+0000
 -1.310182E+0000 -1.215147E+0000
 -2.390524E+0000 -1.969085E+0000
 -1.251847E-0001  4.143821E-0001
 -9.237729E-0001 -2.423323E-0001
 -2.781533E+0000 -1.700599E+0000
  2.012775E+0000  2.968118E-0001
  2.397711E+0000  1.518586E+0000
  9.035231E-0001  1.152122E+0000
 -1.691452E+0000 -8.855761E-0001
 -1.622138E+0000 -2.014053E+0000
  2.184388E+0000 -1.658895E+0000
  1.160442E+0000 -3.829389E-0001
 -2.516068E+0000  2.880137E-0001
 -1.038512E+0000 -5.458302E-0001
 -3.990677E-0002 -1.009322E+0000
  8.685900E-0001  1.719800E+0000
 -1.741701E-0001  2.060271E+0000
  7.522333E-0001  2.818131E+0000
 -2.510068E-0001  8.889099E-0001
 -9.286821E-0002  5.652432E-0001
 -2.556823E+0000 -6.200652E-0001
 -4.637260E-0002  1.272125E-0001
  4.992270E-0001  1.573416E+0000
 -3.475215E-0001  8.216707E-0001
  1.031480E+0000 -1.199701E+0000
  6.494482E-0001 -6.805483E-0001
 -6.053076E-0001 -6.286010E-0001
  1.912105E-0001 -4.387609E-0001
 -1.373427E+0000 -8.850431E-0002
 -9.609521E-0001  1.619975E+0000
 -1.051711E+0000  2.179034E+0000
 -1.802669E+0000  5.777656E-0001
 -1.724596E+0000  3.364986E+0000
  5.173529E-0001  3.536117E+0000
  4.265491E-0001  3.437137E+0000
  1.324387E+0000  1.332319E+0000
 -7.731221E-0001  1.710766E+0000
 -1.190006E+0000  1.934169E+0000
 -1.702893E+0000  6.923105E-0001
  3.027528E-0003 -1.419026E-0001
  1.180390E+0000  2.109342E+0000
 -3.181292E-0002  3.110150E+0000
 -7.915091E-0001  1.701027E+0000
  3.188015E-0001  1.331264E+0000
  6.978755E-0001  2.624939E+0000
  2.860699E-0001  2.303235E+0000
 -5.185122E-0001  9.715674E-0001
  4.473298E-0001  7.166226E-0001
 -8.005995E-0001 -6.892914E-0001
 -1.706498E+0000 -1.243011E+0000
 -6.438123E-0001 -2.629657E+0000
  9.262578E-0001 -2.246751E+0000
  1.766028E+0000 -1.041944E-0001
  1.205282E+0000 -5.507469E-0001
 -1.526336E+0000 -1.225153E+0000
 -2.101782E-0001 -2.502973E+0000
  3.573275E-0001 -1.873029E+0000
  4.152767E-0001 -5.359744E-0001
 -4.146041E-0001 -2.779159E-0001
 -6.993442E-0001  7.646956E-0001
  9.460864E-0001 -1.637952E+0000
  5.767927E-0001 -2.077892E+0000
  1.385730E+0000 -9.812063E-0001
 -9.358927E-0001 -6.594292E-0001
  3.595303E-0001 -8.839251E-0001
 -1.443485E-0001  3.939781E-0001
 -1.527607E+0000 -3.496803E-0001
 -1.379451E+0000  1.729198E+0000
  1.949183E+0000  1.661421E+0000
  6.129082E-0001  3.448713E+0000
 -5.508730E-0001  1.907798E+0000
 -2.436503E+0000 -5.834120E-0001
 -1.240151E+0000 -1.212181E+0000
  8.457287E-0001  9.271923E-0001
  3.380733E+0000  8.691743E-0001
  4.260622E-0001  1.318838E+0000
 -5.491697E-0001  1.876316E+0000
 -7.895094E-0001  5.488307E-0001
  8.813291E-0001  5.825103E-0001
 -1.026780E+0000 -1.809824E-0001
  1.081459E+0000 -8.008392E-0001
 -1.494448E+0000  2.549317E-0001
  4.678739E-0001  3.037761E-0001
  1.182424E+0000 -9.113568E-0001
 -1.079275E+0000 -1.604215E+0000
 -5.952876E-0001 -5.162228E-0001
  1.973409E+0000  1.863963E+0000
  8.868357E-0001  9.016362E-0001
  5.465204E-0001 -1.264441E-0001
 -1.425571E+0000 -4.978438E-0001
 -2.661760E+0000  2.198067E-0001
  2.568176E-0001  4.599584E-0001
  1.481658E-0001  8.969710E-0001
  1.611973E+0000 -6.585067E-0001
  1.977224E-0001 -5.703945E-0001
 -1.076853E+0000  4.252989E-0001
  1.322255E+0000 -1.759996E+0000
 -2.674757E-0001 -1.018713E+0000
  2.692196E-0001 -8.500612E-0001
 -1.227134E+0000 -1.965951E+0000
 -2.049679E+0000 -9.631126E-0001
  2.634218E-0001 -9.796855E-0001
  9.047005E-0001  1.584190E+0000
 -1.030124E-0001  2.891404E+0000
 -3.743765E-0001  3.440684E+0000
 -1.343960E+0000  5.771941E-0001
  7.411545E-0001  3.151031E-0001
 -4.577236E-0001  2.084643E-0001
 -1.690138E+0000 -1.736993E+0000
  2.121272E+0000 -1.962893E+0000
  2.156814E+0000 -5.579536E-0001
 -1.924669E+0000  2.913307E+0000
 -1.815178E+0000  1.556007E+0000
  1.352236E-0001  1.251347E-0001
  3.152485E+0000  1.904682E+0000
  9.762493E-0001  1.156377E+0000
  1.673250E+0000  7.581364E-0001
  6.001086E-0001  3.349849E-0001
  9.802430E-0002 -1.259926E+0000
  2.053511E-0001 -6.294732E-0001
 -9.868205E-0001 -2.011328E+0000
 -8.314859E-0001 -1.598955E+0000
  1.901821E+0000  6.341944E-0001
 -6.186060E-0001  2.152490E+0000
 -2.208100E+0000 -1.759167E+0000
 -1.146811E+0000 -1.710175E+0000
  9.077326E-0001 -1.490274E+0000
  1.658595E+0000 -1.262494E+0000
  1.598816E+0000  4.030287E-0003
  5.291239E-0001  3.242051E-0001
 -1.517850E+0000  5.963854E-0001
 -1.026637E+0000 -3.559766E-0001
  2.603002E+0000  1.366888E+0000
 -1.493270E-0001  2.358350E+0000
 -1.702808E+0000  1.275637E+0000
 -1.396056E+0000 -4.802327E-0001
 -1.655761E-0001 -1.488631E-0001
  7.032342E-0001 -5.482089E-0001
  1.404570E+0000 -2.136991E+0000
  6.662885E-0001 -1.795976E+0000
  1.824231E-0001  5.974319E-0002
 -1.621850E+0000 -1.690699E+0000
 -1.880894E-0002 -1.581275E+0000
  9.912092E-0001 -4.614143E-0001
 -6.226154E-0002  1.470431E+0000
 -1.678080E+0000  6.549961E-0001
 -2.180271E+0000  2.001121E-0001
 -2.003349E+0000  1.422479E+0000
  1.247503E+0000  1.031716E+0000
  1.027895E+0000  1.859164E+0000
  8.972375E-0001  4.965948E-0001
  7.916525E-0001 -8.494643E-0001
  1.117408E+0000  1.544658E+0000
 -9.291278E-0001  1.273621E+0000
  6.066593E-0001 -2.739692E+0000
  1.971945E-0001 -7.831360E-0001
  1.401196E+0000  1.236592E+0000
 -5.888148E-0001  3.187144E+0000
 -9.640664E-0001  5.752045E-0001
  1.241343E+0000  7.208602E-0001
  1.456796E-0001 -1.491973E+0000
 -2.028137E+0000 -4.552550E-0001
 -7.736846E-0001  2.657694E-0001
 -1.008184E+0000 -5.719836E-0001
  4.677972E-0002 -8.647580E-0001
  2.520140E+0000  3.156690E+0000
 -1.531469E-0001  2.618187E+0000
 -1.269260E+0000  1.250000E+0000
 -1.680314E+0000  2.269004E+0000
 -1.895090E-0001  2.870990E+0000
  1.749218E+0000  1.820979E+0000
  2.324583E+0000  2.020468E+0000
 -2.214888E-0001 -6.850540E-0001
 -2.329684E-0001 -6.206603E-0001
  1.447037E+0000 -1.559561E+0000
  2.011021E+0000 -4.048011E-0001
  7.715974E-0001 -2.983589E+0000
  5.971919E-0001 -1.620373E+0000
  5.746526E-0001 -8.603632E-0001
  1.146911E+0000 -8.633063E-0001
  1.176362E-0002 -4.787481E-0001
  8.286188E-0001  8.823494E-0001
 -1.643712E-0001  2.902804E+0000
 -3.505016E-0001  2.344836E+0000
 -5.031173E-0001  1.669334E+0000
 -7.181970E-0001  7.977624E-0001
  8.997739E-0001  1.227223E+0000
  8.031367E-0002 -4.568875E-0003
  1.763207E+0000  7.035303E-0001
  9.068865E-0001  2.328386E+0000
 -8.585692E-0001  2.527698E+0000
 -3.019660E+0000 -5.513991E-0001
 -9.856617E-0001 -1.896410E-0002
 -1.740385E+0000  1.600993E+0000
 -1.417209E+0000  3.774622E+0000
 -1.630498E+0000  1.583234E+0000
  3.688489E-0001 -7.316040E-0001
  7.862960E-0001  3.116923E-0001
  8.160298E-0001  3.367292E-0001
 -6.453733E-0001  8.515497E-0001
  1.468392E+0000  1.022951E+0000
  9.433671E-0001  4.424627E+0000
 -1.007997E+0000  1.703689E+0000
  3.085095E+0000  4.681598E-0001
  3.062090E+0000 -9.813532E-0001
  8.622330E-0001 -1.971955E+0000
 -1.446397E+0000 -3.246273E+0000
 -1.116413E+0000 -2.433840E+0000
  5.344977E-0001 -1.966924E+0000
 -3.258900E-0001  7.475537E-0001
 -7.689589E-0001  3.071047E-0001
  4.896804E-0001 -7.226994E-0001
  9.212961E-0001  1.757561E+0000
 -2.968407E-0001  2.662501E+0000
 -1.284955E+0000  3.787860E+0000
 -1.190717E+0000  1.804964E+0000
  1.126524E+0000  8.529285E-0001
  3.399313E-0001 -3.312024E-0001
 -7.789899E-0001  1.418929E-0001
 -1.042411E+0000 -7.995761E-0001
  6.179489E-0001 -8.209563E-0001
  1.183233E+0000  6.581393E-0001
 -1.088167E+0000  8.872791E-0001
 -1.137754E+0000  8.634824E-0001
 -1.581765E+0000  1.287858E+0000
 -2.172473E+0000  3.107777E-0001
  8.078148E-0001 -2.857765E-0001
  2.618581E+0000  3.858671E-0001
 -3.547764E-0001  8.279465E-0001
 -1.056769E+0000 -7.929053E-0001
  9.261902E-0001  1.483058E+0000
  1.238191E+0000  5.815119E-0001
 -2.536853E+0000  8.425248E-0001
 -3.753012E+0000  1.408096E+0000
 -3.135679E+0000  1.364543E+0000
 -4.472115E-0001  3.176378E+0000
  6.968566E-0001 -6.311622E-0002
  2.053819E+0000 -1.721895E+0000
 -1.882922E-0001 -2.334647E-0001
 -1.661263E+0000 -8.796723E-0001
 -3.646688E-0001 -2.924378E-0001
  6.301531E-0001 -8.699385E-0001
  2.199209E+0000 -8.651031E-0001
  9.927674E-0001 -9.027023E-0001
 -3.529384E-0001 -3.568468E-0001
 -2.211110E-0002 -7.202092E-0001
 -4.688634E-0001 -2.813982E+0000
 -2.045337E+0000 -1.346807E+0000
 -1.283610E+0000 -8.257463E-0001
  5.581359E-0001 -5.594976E-0001
  1.407055E-0001  9.267605E-0003
  7.257794E-0002  5.791755E-0001
 -1.086684E+0000  8.443257E-0001
 -8.558501E-0002  6.517470E-0001
  1.621388E-0001  3.518682E-0001
  2.096296E+0000 -1.436353E-0001
  1.761906E+0000  1.108971E+0000
  1.357950E+0000  6.691903E-0001
  4.459581E-0001 -7.662990E-0003
 -2.745245E-0001 -8.502871E-0002
 -4.386807E-0001 -8.207085E-0001
  1.545040E+0000 -1.488331E+0000
  3.058099E-0001 -9.316078E-0002
 -1.683154E+0000  6.924972E-0001
  1.272012E+0000 -8.004603E-0002
  7.060664E-0001 -1.090542E+0000
 -3.913784E-0001  7.300625E-0001
 -7.467805E-0001 -3.218832E-0002
  1.566304E+0000 -5.150269E-0001
  2.424840E+0000  1.766992E+0000
  1.913063E+0000  1.318011E+0000
 -2.096157E-0001 -3.771557E-0001
  1.467237E+0000 -1.652910E+0000
  3.212087E+0000 -8.418712E-0001
  2.044046E-0001  2.759508E-0001
 -2.403344E+0000  8.404279E-0001
 -9.531327E-0001 -4.141200E-0002
  2.963602E-0001 -5.437082E-0001
  2.746015E-0001 -5.788315E-0001
  4.964026E-0001  9.036720E-0001
  6.454814E-0002  2.135617E+0000
 -1.511665E+0000  4.953570E-0001
 -5.459892E-0001  2.367526E+0000
 -6.288152E-0001 -3.866693E-0001
 -1.192994E+0000  1.062078E+0000
  1.727386E+0000  2.594430E+0000
  1.575715E+0000  8.277940E-0001
  1.017568E+0000 -8.932529E-0001
  1.883783E+0000 -3.394788E-0002
  2.216966E+0000  4.133541E-0002
 -1.084119E+0000  3.593312E-0001
 -5.012786E-0001 -2.415367E+0000
  5.640977E-0001 -1.493099E+0000
  1.812286E+0000 -8.674170E-0001
 -4.664854E-0001 -6.101040E-0001
  8.171515E-0001  1.727315E-0001
 -4.858734E-0001 -1.072569E+0000
  9.774533E-0001 -2.645561E+0000
  1.583128E+0000 -8.564560E-0001
  2.429197E+0000  9.704146E-0002
 -8.687132E-0001 -4.575581E-0001
 -1.529507E-0001 -2.328782E+0000
 -2.901680E-0001 -9.314846E-0001
  7.583266E-0001  1.359064E-0002
 -5.281803E-0001  5.554106E-0001
 -1.440180E+0000 -1.631185E+0000
 -1.333311E+0000 -6.766342E-0001
 -1.609152E+0000 -1.606791E-0001
 -5.773429E-0001  4.856116E-0001
 -1.460871E-0001  2.452889E-0003
 -9.287882E-0001  1.898372E-0001
 -1.112340E+0000  1.567251E-0001
 -2.077328E+0000 -5.896162E-0001
  5.098703E-0001 -2.699064E-0001
  2.834674E+0000 -1.536717E-0002
  8.079619E-0001  7.133736E-0001
 -3.652159E+0000  1.515853E+0000
 -1.135936E+0000  8.785539E-0001
  1.075173E+0000  2.842962E+0000
  1.083866E+0000  1.860979E+0000
 -6.697491E-0002  3.724798E-0001
 -6.294650E-0003 -5.464824E-0002
  1.035329E+0000 -3.347980E-0001
  5.113473E-0001  8.426589E-0001
  5.783868E-0001 -1.239396E-0001
  5.361047E-0001  1.584167E-0001
  1.278147E+0000 -7.566637E-0001
  1.171433E-0001 -7.820442E-0001
 -1.732510E+0000  5.394539E-0002
  1.612666E+0000 -2.587230E-0001
  1.009329E+0000 -7.684480E-0001
  1.545238E+0000 -6.013096E-0001
  1.782420E+0000 -1.487150E+0000
  1.079576E+0000 -1.190588E+0000
  1.860666E+0000  4.466943E-0001
 -1.066474E+0000 -6.597135E-0001
  4.462087E-0001 -8.411057E-0001
 -1.206153E+0000 -9.526235E-0001
 -2.136464E+0000 -1.458672E+0000
  1.311893E+0000 -1.474980E+0000
  2.108522E+0000 -1.242037E+0000
  2.600426E+0000  1.213980E-0001
  1.206706E+0000 -6.906819E-0001
  9.021455E-0002 -6.291611E-0001
  9.572657E-0001 -2.172836E+0000
  3.005321E+0000 -1.112749E+0000
  1.970151E+0000 -6.321580E-0001
 -1.569032E+0000 -4.910530E-0001
 -2.362109E+0000 -4.340574E-0002
 -8.890294E-0002 -1.962327E+0000
 -4.200141E-0001 -6.090585E-0001
  2.974911E-0001 -3.350168E-0001
 -1.811426E-0001 -1.395294E+0000
  8.310868E-0001  6.100959E-0002
 -1.404820E+0000  1.752834E+0000
 -2.312910E-0001  1.669282E-0001
  8.075786E-0001 -1.014544E-0001
 -1.236520E+0000  2.041429E+0000
 -1.265169E+0000  1.288746E+0000
  7.742826E-0001  7.121906E-0001
  4.913145E-0001 -6.109210E-0002
 -4.321522E-0001  1.036399E+0000
  3.464508E-0001  1.387713E+0000
  4.239123E-0001  2.203208E+0000
  1.025968E+0000  6.863771E-0001
 -1.016677E+0000  4.528988E-0001
  2.888849E+0000 -5.508573E-0001
  1.781765E+0000  8.883810E-0002
 -1.454420E+0000  2.080293E-0001
 -1.035033E+0000  2.134356E-0001
 -2.052806E+0000  1.654771E-0001
  1.034847E+0000  2.207406E-0002
  9.143568E-0001 -1.258097E-0001
  5.711668E-0001  1.925620E-0001
  5.003226E-0001 -2.549591E+0000
  2.542772E+0000 -1.511587E+0000
  9.813050E-0002 -4.473478E-0001
 -1.643472E+0000  9.946079E-0001
 -2.158528E+0000 -1.001527E+0000
  1.486535E+0000 -1.213175E+0000
  2.767584E+0000 -4.546801E-0001
 -2.722655E-0001 -1.071129E+0000
  5.699349E-0001  1.335739E+0000
 -4.273797E-0001  2.234360E-0001
 -7.951581E-0001  4.845959E-0001
  8.768823E-0001 -3.044077E-0001
  5.369561E-0001  1.258971E+0000
 -1.402137E+0000  2.912400E-0001
 -2.222733E+0000 -1.498467E+0000
  2.050766E+0000  1.899780E-0001
  2.463826E-0001  9.955055E-0001
 -8.111036E-0001 -3.608847E-0002
 -6.050079E-0001 -2.049152E+0000
  2.611493E+0000 -2.375187E+0000
  2.407555E+0000 -1.384980E+0000
 -2.104234E+0000 -2.743624E+0000
 -1.584024E+0000 -9.959563E-0001
  1.033172E+0000  6.082927E-0001
  2.857323E+0000  1.664779E+0000
  1.270088E+0000  2.913147E+0000
  6.983914E-0001  4.689016E-0001
 -8.194652E-0001 -8.321287E-0001
  7.974759E-0001 -1.371011E+0000
  1.060157E+0000 -3.275065E-0001
  1.968583E+0000  1.189734E+0000
 -1.597648E+0000  5.454741E-0001
 -4.312379E-0001 -1.214731E+0000
  1.616956E+0000 -1.072860E+0000
  1.812850E-0001  6.604242E-0001
 -1.974953E+0000 -1.583033E-0001
 -5.481265E-0001  2.444291E-0001
  1.472924E+0000 -1.595805E+0000
  9.164297E-0001 -1.734844E+0000
 -5.599086E-0001 -1.141549E+0000
 -1.227793E+0000  2.986073E-0001
 -1.080872E+0000 -1.787431E+0000
  1.035354E+0000 -1.105321E+0000
 -1.507821E-0001 -6.720590E-0001
 -2.152683E+0000  7.942607E-0001
 -1.425731E+0000  1.707243E+0000
 -1.334990E+0000  2.566844E-0001
  1.676921E-0001 -9.445013E-0002
  2.797867E-0001  2.337165E-0001
  2.678700E+0000 -1.215259E+0000
  1.591264E+0000 -7.378960E-0001
 -2.174292E+0000  4.339316E-0001
 -3.078989E+0000 -2.477056E-0001
  5.080360E-0001  7.201121E-0001
  1.044763E+0000  1.026294E+0000
  3.654184E-0001  1.915914E+0000
  6.828123E-0001  2.267539E+0000
  7.491988E-0002  2.031210E+0000
  1.906449E+0000  2.566815E+0000
 -3.034216E-0001  1.081753E+0000
 -1.311894E-0001  1.173102E+0000
  9.522172E-0001 -1.020540E+0000
  2.114915E+0000 -1.082550E+0000
 -5.533336E-0001  6.268022E-0001
 -1.761907E+0000 -1.223167E+0000
  2.410207E+0000 -1.543348E+0000
  5.195212E-0002 -8.164389E-0001
 -2.093597E+0000 -1.570384E+0000
 -2.987795E+0000 -1.400713E+0000
  3.830130E-0001 -2.007375E+0000
  1.920149E+0000  4.742043E-0001
 -3.775923E-0001  1.864427E+0000
 -1.544530E+0000  1.611810E+0000
 -8.807134E-0001 -1.056928E+0000
  1.292865E+0000 -8.996517E-0001
  1.254258E+0000 -1.348481E-0001
 -7.524084E-0001 -1.590101E+0000
 -4.190120E-0001 -2.562355E+0000
 -4.199464E-0003 -2.441855E+0000
 -2.628171E-0001 -1.998977E+0000
 -1.136658E+0000 -4.801191E-0001
 -1.434257E+0000  1.194850E+0000
 -1.963686E+0000  8.016326E-0001
  9.965179E-0001 -6.236775E-0001
  1.492268E+0000 -1.228348E+0000
 -3.323203E-0001 -3.104213E+0000
 -1.753621E+0000 -6.896932E-0001
 -9.467627E-0001  3.057047E-0001
 -1.306193E-0001  2.730007E-0001
 -5.206061E-0001 -8.731956E-0002
 -6.919416E-0001  8.660022E-0001
  3.455838E-0001 -5.989720E-0001
 -1.095571E+0000 -1.245559E+0000
 -1.647523E+0000 -8.944977E-0001
  1.902493E+0000 -8.862509E-0002
  3.269434E+0000  4.451227E-0001
  1.535150E+0000  1.019279E+0000
  2.320928E+0000 -1.135913E+0000
  2.332832E+0000 -1.076595E+0000
  6.363422E-0001  9.888980E-0001
  3.664602E-0001 -4.499621E-0002
 -1.031588E+0000 -5.550902E-0001
 -1.439403E+0000 -1.478873E+0000
 -1.932176E+0000  1.364715E-0001
 -8.107380E-0001 -5.913934E-0001
 -3.220909E-0001  7.793626E-0001
 -1.079483E+0000  2.705586E-0001
  1.184376E+0000 -9.670931E-0001
  1.533857E+0000  5.006391E-0001
  2.113381E-0001  4.485882E-0001
 -1.735050E+0000 -1.875531E+0000
 -1.111287E+0000 -7.035109E-0001
 -1.912158E+0000 -1.109440E+0000
 -5.355937E-0002 -1.868523E-0001
  2.249485E+0000 -1.131887E-0001
  8.038428E-0001  1.059242E+0000
 -3.139750E+0000 -1.279149E+0000
 -8.777745E-0001 -2.950471E+0000
  1.385887E+0000 -1.601619E+0000
  1.233412E+0000  6.764931E-0001
 -2.833576E-0001  8.661202E-0001
  6.117111E-0001  5.446255E-0001
  2.290042E+0000  6.821968E-0001
  4.900150E-0001  9.815405E-0001
  1.394030E-0001  1.958951E+0000
  2.089004E-0001  2.348780E-0001
  2.258940E-0001 -7.220112E-0001
  2.359428E+0000  1.948775E+0000
 -7.981679E-0001  2.546809E-0001
 -1.078329E+0000 -1.048487E+0000
 -1.810054E+0000 -8.235756E-0001
  1.197090E+0000 -5.777467E-0001
 -1.816961E+0000  1.617162E+0000
  1.622932E-0001  2.538122E+0000
 -2.467708E+0000  2.608583E+0000
 -1.995920E+0000 -4.206225E-0001
 -1.220844E-0001 -5.319654E-0001
  2.086714E+0000 -1.528077E+0000
  1.781631E+0000 -3.231586E-0001
 -1.444415E+0000 -1.821303E+0000
 -1.839212E-0001 -2.879272E+0000
  3.364976E+0000 -2.184383E+0000
 -2.442355E+0000 -9.690271E-0001
 -2.554321E+0000  1.417986E+0000
 -3.729473E+0000 -1.560002E+0000
  3.415702E+0000  6.543942E-0001
  3.170507E+0000  2.498161E+0000
 -1.582430E+0000  2.092873E+0000
 -2.286310E+0000  1.212571E+0000
  3.653911E-0001  8.851113E-0001
  1.866560E+0000  6.107133E-0001
  2.535070E+0000  2.753301E+0000
  5.547787E-0001  8.524357E-0001
 -1.763134E+0000  1.143472E+0000
 -2.932221E+0000  9.526132E-0001
 -5.842177E-0001 -4.123098E-0001
  1.750493E+0000  1.473114E+0000
  8.860903E-0001  2.041901E+0000
 -1.153232E+0000  1.052155E+0000
  1.070337E-0001  2.670329E-0001
 -1.275755E+0000 -2.225083E-0001
 -1.385193E+0000 -5.428794E-0001
  3.203518E-0001  2.529991E-0001
  5.315609E-0001  2.587151E+0000
 -2.465701E-0002 -1.232742E-0002
 -3.020608E-0001  9.257132E-0001
  3.687104E-0001  2.544446E+0000
 -7.678162E-0001 -8.515110E-0001
  8.128368E-0001 -1.688855E+0000
  1.766708E+0000 -8.253015E-0001
 -2.613805E-0001 -1.729558E-0001
  2.115663E+0000  8.762959E-0001
 -2.401328E+0000  1.163162E+0000
 -1.866167E+0000  6.163006E-0001
 -1.507302E-0001 -2.416644E+0000
  1.674441E+0000 -1.269897E+0000
  1.499475E+0000 -1.160600E+0000
 -2.885870E+0000 -7.050395E-0001
 -3.226768E+0000  6.535124E-0002
 -7.278952E-0001 -8.438088E-0001
  1.950266E+0000 -1.039474E+0000
  1.874433E+0000 -1.567093E+0000
  6.489528E-0001  1.575367E+0000
 -1.627276E+0000  7.863663E-0001
  1.822675E-0001 -2.009373E-0001
  4.347498E-0001 -3.289305E-0002
  1.624701E-0002  3.345017E-0001
  9.728756E-0001  5.171110E-0001
  2.658435E+0000  1.138350E+0000
  5.504328E-0001  8.650586E-0001
 -1.836687E+0000 -1.463738E-0001
 -2.547572E-0001  7.218010E-0001
  1.275864E+0000 -1.193230E-0001
 -1.558528E+0000  4.483926E-0001
 -3.073256E+0000  7.930351E-0001
 -1.723597E+0000  7.616268E-0001
 -9.415645E-0001 -2.845999E-0002
 -1.264393E+0000  8.186147E-0001
 -1.067363E-0001 -5.594321E-0001
 -3.438651E-0004  1.420478E+0000
 -5.242468E+0000  1.810978E+0000
 -2.983504E+0000 -2.873554E-0001
  1.385687E+0000  9.994713E-0001
  1.768614E+0000  3.695099E+0000
 -2.621057E-0001  1.542105E+0000
 -9.261707E-0001 -4.717416E-0002
  9.042128E-0001 -6.143607E-0001
  8.213621E-0001 -6.947039E-0001
 -3.805125E-0001  1.077642E+0000
 -1.829399E+0000  1.255238E+0000
  6.393215E-0001  2.770902E-0001
  1.187274E+0000  2.483376E-0001
  6.609067E-0001 -4.961684E-0002
 -2.925866E+0000 -1.001478E+0000
 -6.689779E-0001 -2.933073E-0001
 -1.988472E+0000  1.598421E-0001
 -1.216867E+0000 -1.778570E-0001
  3.058112E+0000  2.815648E-0002
  4.463516E-0002  7.536997E-0001
 -1.082019E+0000 -8.818352E-0002
  2.550669E-0002  1.028835E+0000
  8.058836E-0001  1.439921E-0001
 -9.343087E-0002  8.071001E-0001
  1.026678E-0001  1.849796E+0000
 -6.286457E-0001  1.650687E+0000
 -9.492665E-0002  5.296705E-0001
  2.876673E+0000 -2.810282E-0001
  1.590510E+0000  1.143959E-0001
  1.645076E+0000 -2.300243E+0000
 -3.548632E-0002  3.648201E-0001
 -9.965351E-0001  1.844389E+0000
  2.203443E+0000  1.920191E+0000
 -2.678596E-0001 -5.447182E-0002
  2.199003E-0001  5.061115E-0001
  1.335938E+0000 -4.719732E-0001
  7.492860E-0001  9.350378E-0002
 -3.759301E-0001 -8.388774E-0001
  1.411151E-0001 -3.307557E-0001
  1.197010E+0000 -5.086107E-0002
 -3.754118E-0001  1.113345E+0000
 -2.195179E+0000  5.964336E-0001
 -1.446629E+0000  5.120424E-0002
  1.542535E+0000  2.684297E+0000
  1.756472E+0000  1.243769E+0000
  6.046687E-0001  1.236028E+0000
 -1.953567E+0000  9.266428E-0001
 -1.336303E+0000 -6.008114E-0001
  1.782756E-0001 -8.831782E-0001
 -5.277820E-0001 -5.432804E-0001
 -1.995157E+0000  9.590997E-0001
  4.239000E-0001 -5.679400E-0001
  1.293091E-0001  1.560940E+0000
 -2.207912E+0000  1.204532E+0000
 -6.957586E-0001 -3.522685E-0001
 -9.778037E-0001 -6.931932E-0001
 -5.543310E-0001 -1.798555E+0000
 -2.868327E-0002 -2.753191E+0000
  8.659100E-0001  4.611624E-0001
  1.089868E+0000  2.294032E+0000
 -1.474147E+0000  9.592476E-0001
 -7.539400E-0001 -4.211178E-0001
  2.141078E+0000 -1.004562E+0000
  2.861766E+0000  1.964882E-0001
  1.675989E+0000  4.756179E-0001
 -1.851031E+0000 -6.772102E-0001
 -7.473904E-0002  4.877626E-0001
  3.109081E-0001  8.289311E-0001
 -5.779103E-0001  6.470011E-0002
 -5.066143E-0001 -2.479719E-0001
 -6.345626E-0001 -2.241303E+0000
 -8.671965E-0001 -1.486713E+0000
  2.953172E+0000 -1.471539E+0000
  1.573213E+0000  4.643581E-0001
 -4.214060E-0001  1.338267E+0000
 -1.028780E+0000 -4.214996E-0001
  8.800678E-0001  1.108305E+0000
 -5.465619E-0001  9.075225E-0001
  1.774002E-0001 -2.193671E+0000
 -1.106389E+0000 -1.527503E+0000
  9.265135E-0001  7.808842E-0001
 -1.283718E+0000 -5.709381E-0001
 -2.833316E+0000 -1.091332E+0000
  1.120516E+0000 -1.589620E+0000
  3.190474E+0000  4.331296E-0001
  6.640114E-0001  1.664795E+0000
  9.774048E-0001 -1.835126E-0001
  2.128943E+0000 -8.295608E-0001
 -7.634576E-0001 -6.203287E-0001
 -1.925443E-0001 -6.108511E-0001
 -6.014496E-0001  9.942405E-0001
 -2.897048E+0000 -1.803221E+0000
 -1.264859E+0000 -1.889337E+0000
 -1.418302E+0000  2.186916E-0001
 -1.009604E+0000  1.400840E+0000
  2.189193E-0001  1.846252E+0000
 -7.662433E-0001  2.828623E+0000
  8.899254E-0001 -8.385368E-0001
  1.064348E+0000  1.588196E-0002
  8.565469E-0001 -1.020383E+0000
 -4.343862E-0001 -8.742545E-0001
 -3.934683E+0000 -2.638805E-0001
 -1.561377E+0000 -7.929624E-0001
  2.566109E+0000  4.995789E-0001
  2.685786E+0000  2.464415E+0000
 -2.177355E-0002  3.075268E+0000
 -1.884390E-0001  1.951529E+0000
  4.975827E-0001  2.049512E+0000
  3.205708E-0002  7.338317E-0001
 -1.663344E+0000  2.233800E-0002
 -4.650277E-0002  2.850839E-0001
  2.103680E+0000 -6.688031E-0001
  2.244161E-0001 -8.960269E-0001
 -1.206247E+0000 -1.219493E+0000
  7.431404E-0001 -9.934145E-0001
 -8.624255E-0001  2.842220E+0000
 -2.620952E+0000  1.903678E+0000
 -2.206904E+0000  1.895342E+0000
  1.000053E+0000  1.191384E+0000
  4.649476E-0001  1.843160E+0000
 -8.273794E-0001  6.821378E-0001
 -4.157506E-0001  3.894989E-0001
  6.882014E-0001  5.271112E-0001
 -2.697187E+0000  5.449056E-0001
  5.048452E-0001  8.641380E-0001
  7.961569E-0001 -4.331823E-0003
  7.772026E-0001 -9.583413E-0001
  1.486509E-0001  4.857530E-0001
  6.082488E-0001 -1.216395E-0001
 -5.300785E-0001 -6.200399E-0001
  9.289489E-0001 -5.172978E-0001
  3.284517E-0001 -2.698510E+0000
 -6.750814E-0002 -1.426460E+0000
 -4.653867E-0001 -1.456637E+0000
 -2.379650E-0001  5.256571E-0001
 -1.137805E+0000  1.283330E+0000
  5.543259E-0001 -5.793902E-0001
  8.238029E-0001 -1.239390E+0000
  2.215329E+0000 -8.021588E-0001
  1.015174E+0000  2.627066E-0001
 -2.153155E-0001 -2.091600E-0001
  1.410573E+0000 -4.709889E-0001
 -1.076274E+0000  3.670424E-0001
 -1.625138E+0000  1.022516E+0000
 -1.804403E-0001  6.143028E-0001
  7.122835E-0001  4.550397E-0001
  1.697090E+0000  6.258406E-0001
  1.824557E+0000  1.590679E+0000
 -1.405952E+0000 -2.363644E-0001
 -3.550160E-0001 -2.070733E+0000
  2.127236E+0000  7.472383E-0002
 -4.277041E-0001  3.140340E-0001
 -1.895933E+0000 -8.756467E-0001
 -2.576114E-0002 -8.242951E-0001
  8.644396E-0001  1.845797E+0000
 -8.729968E-0001  1.117597E+0000
 -1.807820E+0000  3.327707E-0001
 -1.913365E+0000 -9.422242E-0001
  7.863188E-0001 -1.186054E+0000
  1.051863E+0000 -5.785776E-0001
  2.125315E+0000  8.268510E-0001
  2.185567E+0000  5.282679E-0001
 -1.234604E+0000  1.742783E-0001
 -2.084462E+0000 -8.340759E-0001
  1.731558E-0001 -1.964630E+0000
  1.213376E+0000 -1.232516E+0000
  5.080832E-0001 -5.857921E-0001
 -8.840212E-0001 -1.100067E+0000
 -1.556564E+0000 -2.852677E+0000
  3.675063E-0001  2.533162E-0001
 -3.090912E-0001  1.719597E+0000
  3.495888E-0001 -4.090890E-0001
 -6.561712E-0001  8.604780E-0001
 -1.999943E-0002 -3.485053E-0001
  2.329176E+0000 -4.415124E-0001
  2.923064E+0000  8.326857E-0001
 -5.254939E-0001  1.639731E+0000
 -2.539460E+0000 -1.400311E+0000
 -6.932182E-0001 -6.002442E-0002
 -1.655207E-0001 -9.956165E-0001
 -1.173513E+0000 -2.739156E-0001
  1.553672E+0000 -1.443984E-0001
 -2.921667E-0001  3.919243E-0001
 -2.955681E-0001  1.415647E+0000
 -5.824175E-0001 -1.465322E+0000
  3.904683E-0001 -7.902965E-0001
 -9.774818E-0001 -5.690208E-0001
  9.271112E-0001 -5.522096E-0001
  1.399745E+0000 -1.394659E-0001
  1.018292E+0000  3.711420E-0002
  1.384654E+0000 -8.537601E-0001
 -1.871750E+0000 -5.925083E-0001
 -1.314756E+0000 -1.951998E+0000
  5.627450E-0001 -2.131413E+0000
  1.202854E+0000 -3.783146E-0001
  3.291233E-0001 -1.870626E-0001
 -8.044997E-0001 -6.870492E-0001
 -1.132086E+0000  6.886732E-0001
  1.147247E+0000  5.935429E-0001
  2.178955E+0000 -1.566745E-0001
  2.802047E+0000  2.239896E-0001
 -6.872272E-0001  2.755500E+0000
 -1.840790E+0000  2.793909E+0000
 -8.698621E-0001  2.308857E+0000
 -7.514917E-0001 -5.272554E-0001
  3.600386E+0000 -4.837721E-0001
  2.296183E+0000  2.213467E+0000
 -3.914548E+0000 -3.053688E-0001
 -3.503900E-0001 -3.069161E+0000
  2.864877E+0000 -2.016784E+0000
 -8.179791E-0001 -1.643159E+0000
 -6.187995E-0001 -7.524414E-0001
  4.461423E-0001  1.240182E-0001
  2.744405E-0001  2.342644E+0000
 -1.102759E+0000  7.637375E-0001
  1.189715E-0001 -1.005512E+0000
  2.752563E+0000 -7.956052E-0001
 -3.556104E-0001  1.291728E-0001
 -2.450513E+0000 -8.174530E-0001
 -2.137937E+0000 -3.672633E-0001
 -1.426750E+0000 -5.332985E-0001
 -1.587660E-0001  1.287427E+0000
  1.832856E+0000  1.618104E-0001
 -1.080044E+0000  4.369864E-0001
 -9.657932E-0001 -6.190369E-0001
  1.577272E+0000 -3.647949E-0001
  8.161322E-0001  4.498132E-0001
  3.834888E-0001  1.631759E-0001
 -7.005105E-0001 -1.088849E+0000
  1.639779E+0000  4.823892E-0001
 -8.061758E-0002  3.881228E-0001
 -1.339531E+0000  5.468759E-0001
 -9.943383E-0001  1.176810E+0000
  3.134715E-0001  2.223342E+0000
  9.909861E-0001  1.292485E+0000
 -2.354724E-0001 -8.287595E-0001
 -1.057986E+0000  1.311578E+0000
 -1.726901E+0000  1.693466E+0000
 -2.267952E+0000 -8.224393E-0001
  8.928858E-0001  2.387366E-0001
 -5.539991E-0001 -6.495882E-0001
  1.172563E+0000  5.531175E-0002
 -2.613295E-0001 -8.410408E-0001
 -9.534684E-0001 -1.179275E+0000
  1.121311E+0000 -1.537897E-0002
  2.318778E+0000 -4.583132E-0001
  2.465784E+0000  1.615243E+0000
  2.390409E-0001  2.869604E+0000
 -1.238883E+0000 -8.046110E-0001
 -5.594140E-0001 -2.297759E-0001
  7.260623E-0001  1.134394E+0000
  4.780602E-0001  6.155749E-0002
 -2.233946E-0001 -9.484510E-0002
  8.281278E-0001 -1.159340E+0000
  2.282994E+0000 -6.057526E-0001
 -1.008249E+0000 -4.340728E-0001
 -3.501219E+0000 -2.624512E-0001
 -1.230306E+0000 -2.011730E+0000
  1.892806E+0000 -3.972806E-0001
  1.109837E+0000 -1.943852E-0001
 -1.299304E+0000 -2.553851E+0000
 -2.237611E-0001 -7.258913E-0001
  2.368072E+0000 -1.470279E+0000
  1.081282E-0001 -3.743867E-0001
 -1.268420E+0000 -7.092849E-0001
 -1.132273E+0000  4.282379E-0001
 -2.223065E+0000  2.417589E+0000
  7.869356E-0002  1.020469E+0000
 -2.221095E+0000  9.459306E-0001
 -2.484050E+0000 -1.559567E+0000
  7.016937E-0001 -9.709558E-0001
  7.058994E-0001  4.211879E-0001
 -8.980753E-0002  6.213283E-0001
  7.003953E-0001  2.142818E-0001
  2.499127E-0001  7.891113E-0002
 -5.617991E-0001 -8.504853E-0001
 -1.539208E+0000 -1.973935E+0000
 -1.167393E+0000 -1.841126E+0000
  1.830483E+0000 -2.215377E+0000
  2.457298E+0000 -9.392716E-0001
 -1.321089E+0000 -2.357131E-0001
 -1.625100E-0001  2.672961E-0001
  1.067749E-0001 -4.736326E-0001
  2.711717E+0000 -8.226710E-0001
  1.571653E+0000  1.387942E+0000
 -4.925278E-0001  8.854759E-0001
 -1.045503E+0000 -2.570084E-0001
  1.210458E+0000 -1.557023E+0000
  2.925022E+0000 -9.825614E-0001
 -1.530606E-0001 -1.118958E+0000
  1.392491E+0000 -8.437927E-0001
 -5.709969E-0001 -1.393875E+0000
 -5.968713E-0001 -1.211417E+0000
 -1.448837E+0000  2.013123E+0000
 -1.061144E+0000  1.032873E+0000
 -3.947874E-0001  1.730172E-0001
  4.465633E-0001 -6.410550E-0001
  1.654202E+0000  6.584748E-0001
 -5.497296E-0002  1.183971E+0000
 -8.942801E-0001 -3.369360E-0001
  2.597325E+0000  2.100310E+0000
 -1.136966E+0000 -3.248228E-0001
 -1.089052E+0000 -6.501575E-0001
 -7.689949E-0001 -5.781606E-0001
  5.098021E-0001 -3.764663E-0001
  2.103335E+0000  4.541619E-0001
  7.796760E-0001  6.148388E-0001
  9.918936E-0002 -9.543048E-0001
 -9.582923E-0001 -3.144623E+0000
  1.167436E-0001 -2.049570E+0000
  1.381561E+0000 -2.569529E-0001
 -1.240293E+0000  1.292636E+0000
 -4.183568E-0001  6.990322E-0001
 -1.666544E+0000  6.236021E-0001
 -2.224999E+0000 -1.675187E+0000
  8.806198E-0001 -2.707076E+0000
  1.569352E+0000 -1.585408E+0000
 -5.559622E-0001 -6.622377E-0001
 -1.465753E+0000 -3.226885E+0000
  3.667348E-0001 -2.011591E+0000
  3.795597E-0001 -1.065934E+0000
 -3.908944E-0001 -6.082968E-0001
 -3.717214E+0000  5.052566E-0001
 -2.782839E+0000  1.685164E+0000
 -1.144411E+0000  1.046761E-0001
  1.171643E+0000  1.426653E+0000
  2.941017E+0000  1.041328E+0000
  6.018658E-0001  6.927740E-0001
 -3.104166E+0000 -1.082360E+0000
  1.753779E+0000 -8.630171E-0001
  7.948391E-0001 -6.336554E-0001
 -6.532325E-0001 -9.161783E-0001
 -5.409855E-0001 -9.781655E-0001
 -2.654365E-0001  1.908231E+0000
 -1.602904E+0000  1.284227E+0000
 -1.500544E+0000  2.032061E+0000
 -2.430160E+0000  2.460440E+0000
 -5.642802E-0001  1.218422E+0000
  1.180055E+0000  1.418229E+0000
  2.126514E+0000  1.039256E+0000
  2.316805E-0001  6.000871E-0001
  7.041585E-0002  1.692712E+0000
 -4.540760E-0001  1.352152E+0000
  1.973502E+0000  1.153035E+0000
  1.076074E+0000  2.453630E+0000
 -1.497025E+0000  1.899651E+0000
 -2.318984E+0000 -8.780816E-0001
  8.141954E-0002 -4.654162E-0001
 -6.483968E-0003  1.619415E+0000
  3.808485E-0001 -3.012692E-0002
 -3.101019E+0000  1.415173E+0000
 -3.115462E+0000 -2.545006E+0000
  1.054767E+0000 -2.840671E+0000
  3.447081E+0000 -2.083470E+0000
 -1.148086E-0001  6.940302E-0001
 -2.380581E+0000  1.948119E+0000
 -2.021936E-0001 -8.683833E-0001
  1.277406E+0000 -3.096868E-0001
 -8.144188E-0001 -7.864364E-0002
 -1.023769E+0000  4.434088E-0001
 -1.606950E+0000  1.955086E-0001
 -1.440731E+0000 -6.917969E-0002
 -7.155939E-0001  1.316152E+0000
 -7.418297E-0001  2.311938E+0000
 -1.718921E+0000  4.744212E-0001
  2.727188E-0001  1.557092E+0000
  4.117490E-0001  1.436972E+0000
  1.977976E+0000  2.381918E+0000
  1.699615E-0001  2.025292E+0000
 -1.959900E+0000  5.410734E-0001
 -2.949370E-0001 -1.814001E-0001
  2.106538E+0000 -4.751406E-0001
 -9.744131E-0001 -3.198051E-0001
 -3.467736E-0001 -3.440345E-0001
 -1.762351E-0002 -1.565200E+0000
  1.210892E+0000  8.437920E-0001
 -2.707890E+0000  6.532159E-0001
 -2.195031E+0000  8.761836E-0001
  8.451484E-0001 -3.657557E-0001
  1.060354E+0000  3.460137E-0001
  1.648384E-0001 -1.359373E+0000
 -5.752791E-0001  9.543715E-0003
 -1.115544E+0000  1.143124E-0002
 -1.217898E+0000 -5.713728E-0001
 -4.562730E-0001  6.215161E-0001
 -5.003310E-0001  1.257481E+0000
 -2.323660E+0000  1.463041E+0000
 -1.171022E+0000 -2.345656E-0001
  2.384140E-0001  1.772545E+0000
  1.126865E+0000  1.212156E+0000
  1.152018E+0000 -3.638583E-0001
 -3.665475E-0001 -2.154988E+0000
 -9.343488E-0001 -2.127115E+0000
 -4.058517E-0001 -1.301679E+0000
 -1.444171E+0000  5.202470E-0001
 -2.285920E+0000 -4.773223E-0001
 -2.945700E+0000 -1.373571E+0000
  1.817127E-0001  1.888419E-0001
  3.600907E-0001 -4.599755E-0001
 -1.552240E-0001  1.253950E+0000
 -3.133628E-0001 -4.173532E-0001
  3.146971E-0001  6.848651E-0001
  5.054824E-0001  2.285842E+0000
 -1.491054E+0000  1.678010E+0000
  1.207723E+0000  1.699247E+0000
 -1.281151E+0000  2.569177E+0000
 -3.693212E+0000  7.425021E-0001
 -1.083113E+0000  9.142736E-0001
 -6.954647E-0001  5.309142E-0001
 -7.397767E-0001  1.411764E+0000
  1.094213E+0000  1.299006E+0000
  4.084807E-0001  8.242646E-0002
 -2.380692E+0000  7.374260E-0001
 -7.783060E-0001  6.289498E-0001
 -1.300481E+0000  7.604508E-0001
 -2.046479E+0000  1.085682E-0001
  1.107362E+0000  1.793007E-0001
  4.188320E+0000  1.596319E+0000
 -4.327226E-0001  3.055479E+0000
 -7.202536E-0001  1.252599E+0000
  8.042607E-0001  2.083176E+0000
  4.222956E-0001  6.179597E-0001
 -3.523895E-0001 -1.328423E+0000
 -1.570925E+0000 -1.376014E+0000
 -1.162325E+0000 -1.029463E+0000
  7.069219E-0001 -9.188766E-0001
  1.490362E+0000 -4.291247E-0001
  3.223240E-0001 -9.755297E-0001
 -1.280538E+0000 -1.426039E-0001
  2.681615E-0001  2.500989E-0001
 -6.497245E-0001 -9.445998E-0001
 -2.483392E+0000  2.741217E-0001
 -1.042563E+0000  1.839954E+0000
  1.374761E-0001  2.284447E+0000
  2.528076E+0000  2.095180E+0000
  8.055688E-0001  7.272979E-0002
 -1.154978E+0000  1.672464E+0000
 -2.039230E+0000 -3.030994E-0001
 -1.987401E+0000 -1.536843E+0000
  1.257998E+0000  1.717850E+0000
  4.450203E-0001  1.433580E+0000
 -2.711440E+0000 -1.265816E+0000
  2.073650E+0000 -6.305869E-0001
  2.955104E+0000  1.208246E+0000
  1.211934E-0001 -3.833399E-0001
 -2.501799E-0001 -3.091510E-0001
  6.564491E-0001  2.591345E-0001
  4.947829E-0001  1.533536E-0001
 -1.079143E+0000 -1.551447E-0001
 -2.511239E-0001 -8.577070E-0001
 -3.041118E-0001 -1.005036E+0000
 -2.098593E-0001 -4.041132E-0001
 -1.550687E+0000  1.376306E+0000
 -3.606334E-0001  1.071720E+0000
  6.641490E-0001  1.897727E+0000
  5.999172E-0001  2.241447E+0000
 -1.908482E+0000  3.566507E+0000
 -1.009795E+0000  3.853953E+0000
  1.085214E+0000  1.419765E+0000
  1.908634E+0000 -6.852009E-0001
  1.361799E+0000  4.326821E-0001
  1.179218E+0000  7.480250E-0001
  1.123506E+0000  2.307574E+0000
  1.172165E-0001  1.709672E+0000
 -1.570093E+0000 -9.499728E-0001
  9.986979E-0001 -1.467327E-0001
  9.327116E-0001  8.612379E-0001
  6.786746E-0001  8.965071E-0001
 -1.915322E+0000  4.871407E-0001
 -8.865190E-0001 -1.929955E+0000
  2.275872E+0000 -6.968220E-0001
  5.797379E-0001  2.932938E+0000
 -2.381252E+0000  4.398904E+0000
 -1.289602E+0000  2.157041E+0000
  9.591920E-0001 -4.828813E-0001
  1.853295E+0000  9.467541E-0001
 -2.569094E+0000  7.343177E-0001
 -4.416002E-0001 -1.013081E-0002
  2.649566E-0001 -1.225851E+0000
  2.972778E+0000 -5.535541E-0001
  7.171355E-0001  1.616268E+0000
 -1.458531E+0000 -1.945686E-0001
  1.034818E+0000  4.215396E-0001
  1.682586E+0000  9.463315E-0001
  1.416818E-0001  1.429383E+0000
 -4.241928E-0001  2.110933E+0000
 -8.707855E-0001  1.721678E+0000
 -2.208329E-0002 -1.088482E+0000
  5.193670E-0001  8.825711E-0001
  9.926742E-0001  9.271816E-0001
  4.624962E-0001 -5.255593E-0001
  1.782632E+0000 -3.151705E+0000
  8.037328E-0001 -1.229935E+0000
 -2.469856E+0000 -6.390408E-0001
 -1.602692E+0000  1.530094E-0001
 -2.225081E+0000  9.594338E-0001
  6.720799E-0001  2.033276E+0000
  2.585533E+0000  8.867846E-0001
  2.698381E+0000 -1.994961E+0000
  1.941149E+0000 -4.499021E-0001
 -2.255342E+0000 -5.452509E-0002
 -1.809685E+0000  4.762325E-0001
  1.618624E+0000  6.882368E-0001
  2.695709E+0000  1.866146E-0001
  4.923032E-0001 -4.264854E-0001
 -5.017679E-0001 -1.479741E+0000
  1.095967E+0000 -2.288988E-0001
 -2.318697E-0001 -8.988064E-0001
 -1.550230E+0000  3.858514E-0001
  5.875270E-0001  1.082766E-0002
  3.029747E+0000  1.053694E+0000
  1.736516E+0000  1.588133E+0000
 -5.139182E-0002  2.131322E+0000
 -2.420972E+0000  1.856867E-0001
 -9.962489E-0001 -1.619616E+0000
 -4.253020E-0001 -2.131101E+0000
  1.462007E+0000 -1.112977E+0000
  9.059391E-0001  1.297189E-0001
 -3.521834E-0001  9.530286E-0001
 -2.617555E+0000 -1.981627E-0001
 -3.037485E-0001  2.987929E-0002
 -1.817138E+0000  1.220091E+0000
 -1.808391E+0000  5.545289E-0001
  9.792713E-0001 -1.288136E-0002
  1.736097E+0000 -4.835554E-0001
 -6.095394E-0001 -8.904283E-0001
  1.157749E+0000 -4.404422E-0001
  5.114719E-0001 -2.707620E-0001
  3.725069E-0001  7.338788E-0001
  1.221945E+0000  2.377759E+0000
 -1.717606E+0000  1.895935E+0000
 -2.143899E+0000  5.272046E-0002
  1.793735E+0000  7.111198E-0001
  1.495402E+0000  3.585917E-0001
  1.448698E-0001  6.875968E-0001
 -1.648905E+0000  2.507894E+0000
 -1.054193E+0000  1.809755E+0000
  7.739376E-0001  2.496514E+0000
 -2.503573E-0002  1.259926E+0000
  7.641245E-0001 -9.516799E-0001
 -4.254607E-0001 -6.194390E-0003
  1.719591E-0001 -5.146512E-0001
  1.352609E+0000  2.123257E+0000
  5.460209E-0001 -1.220295E-0001
 -1.061737E+0000 -8.483550E-0001
  1.466583E+0000 -2.074551E+0000
  8.701643E-0001 -1.074403E-0001
 -8.136842E-0001  4.970900E-0001
 -2.678816E+0000 -3.617902E-0001
 -8.841511E-0001  1.584187E+0000
  7.972601E-0001  8.761888E-0001
 -2.692369E-0001  2.602534E+0000
 -1.168505E+0000  2.639954E+0000
 -1.164922E+0000  1.094620E+0000
  4.362240E-0001  1.170834E+0000
  1.179405E+0000  1.360714E+0000
  2.419241E+0000  1.221041E-0001
  8.939356E-0001  2.681404E+0000
 -2.857430E+0000  1.266695E+0000
 -5.328832E+0000 -4.002550E-0001
 -8.775259E-0001 -2.060891E+0000
  4.877626E+0000 -6.931809E-0001
  2.711744E+0000 -3.207649E-0001
 -1.310579E+0000  2.525065E-0002
  7.656528E-0001 -8.675385E-0001
 -1.529685E+0000  1.482289E+0000
 -1.367377E+0000  9.889341E-0001
  2.006728E+0000  1.490621E-0001
  1.279528E+0000 -8.190838E-0001
 -1.248179E-0001 -2.747587E+0000
  9.347858E-0002 -2.006757E+0000
 -1.258613E+0000  2.163537E-0001
 -2.036302E+0000 -7.783600E-0001
 -7.403971E-0001 -4.999239E-0001
  1.648183E+0000  3.256129E+0000
 -1.309676E-0001  2.190964E+0000
 -1.112787E+0000  1.604812E+0000
  2.936279E-0001 -8.441723E-0001
  2.779059E+0000 -1.436239E+0000
  2.504844E-0001 -5.166794E-0001
 -1.619558E-0001 -2.158435E+0000
  7.287315E-0002 -1.626060E+0000
  3.924127E-0001  2.593373E+0000
 -1.702647E+0000  7.185988E-0001
 -5.618916E-0001 -4.826675E-0001
  3.184199E+0000 -2.119690E+0000
  2.368441E+0000  2.793174E-0001
  1.820129E+0000  9.274191E-0001
 -6.727711E-0001 -4.037554E-0001
  1.750279E+0000 -4.412143E-0001
  1.097716E+0000  8.870424E-0001
 -3.302595E-0002 -1.505921E-0001
 -1.128291E-0001 -3.618534E+0000
  8.620375E-0001 -2.686984E+0000
  1.226407E+0000 -1.556229E+0000
  5.210680E-0001  3.758045E-0001
  1.224160E-0001  1.754333E+0000
 -1.372217E+0000  2.204112E+0000
 -5.507036E-0001  2.074639E+0000
  1.348728E+0000  1.110143E+0000
 -9.797055E-0001  5.314164E-0001
 -2.374718E-0001  1.041727E+0000
  1.064619E+0000  5.902651E-0002
  2.117439E+0000 -1.655450E-0001
  8.778456E-0001  4.966164E-0001
 -1.363690E+0000 -1.872491E+0000
 -9.455842E-0001 -8.282230E-0001
 -3.169421E-0001 -8.144926E-0001
  1.141503E+0000 -3.231333E-0001
 -1.888737E-0001  2.484429E+0000
 -6.315206E-0001  2.932948E-0001
 -1.044622E+0000  3.715552E-0001
  1.886412E+0000  4.378576E-0001
  2.973202E+0000  7.808278E-0001
  9.635857E-0001 -1.690960E+0000
  3.110342E-0001 -8.188977E-0001
 -1.786604E-0001 -2.629969E+0000
  6.872435E-0001  1.095098E-0001
 -4.175814E-0001 -7.844147E-0001
  5.094626E-0001  2.318385E-0002
  1.116841E+0000  5.008724E-0001
  6.765328E-0001  1.906493E+0000
  5.114252E-0002  2.107706E+0000
  1.071018E+0000  7.915579E-0001
  2.182453E+0000 -5.823494E-0001
  3.756095E-0001  5.663747E-0001
 -1.975273E+0000 -2.690332E+0000
  4.665362E-0001 -3.986152E+0000
  2.132138E+0000 -1.474788E+0000
 -1.021101E+0000 -5.512788E-0001
  8.580117E-0001 -1.107535E+0000
  1.516726E+0000 -1.954460E-0001
 -6.640382E-0001 -3.066084E+0000
  1.010140E+0000 -2.451105E+0000
  2.654663E+0000 -2.258849E+0000
  1.652767E+0000 -6.734603E-0001
 -7.200240E-0001 -6.916703E-0001
  1.097804E+0000  1.888709E-0001
  7.640784E-0001  6.920663E-0001
  9.930263E-0001  9.033388E-0001
  1.325320E-0001  8.769454E-0001
 -4.573699E-0001 -6.277593E-0001
  6.626674E-0002  7.485185E-0001
 -1.436874E+0000  5.321618E-0001
 -1.564813E+0000 -2.087072E+0000
 -2.308188E-0001 -1.591439E+0000
 -8.483098E-0001 -1.895345E+0000
  1.383264E+0000 -5.201390E-0001
 -3.444129E-0001 -1.499646E+0000
  1.760803E+0000 -1.004304E+0000
  3.280499E+0000 -8.072120E-0001
 -9.573243E-0001  1.247065E+0000
 -4.154683E+0000  4.419770E-0002
 -9.594228E-0001 -1.653774E+0000
  1.610556E+0000 -6.673674E-0001
 -1.273677E+0000  5.149346E-0001
 -9.774491E-0001 -1.204485E-0001
  7.064407E-0002 -1.622443E+0000
 -1.932654E+0000  1.295991E+0000
  2.179732E-0001  2.861466E+0000
  4.036900E-0001  3.033366E+0000
 -3.272627E-0001  2.055169E+0000
  1.699442E+0000  1.199682E-0001
  1.871517E+0000  1.365134E+0000
 -2.341346E+0000 -5.424949E-0002
 -2.326069E+0000 -4.277740E-0001
  1.888620E+0000 -1.816832E+0000
  1.427951E+0000 -1.539053E+0000
  7.301626E-0001  2.937234E-0001
  7.740761E-0001  1.866848E+0000
 -1.669662E+0000 -4.434106E-0001
 -1.770818E+0000 -4.577178E-0002
  3.134303E-0001 -3.053154E-0001
  9.458084E-0001  6.616571E-0001
  9.577790E-0001  2.228883E-0001
  7.675961E-0001 -1.380036E-0001
 -1.954033E+0000  3.601629E-0002
 -1.850382E+0000 -7.628677E-0001
 -4.564202E-0001 -3.816027E-0001
  5.475682E-0001  1.978963E+0000
  1.379552E+0000  1.153372E+0000
 -5.541401E-0001  8.304010E-0001
  1.694391E-0001 -6.729646E-0001
  4.266336E-0001 -5.976876E-0001
 -2.430388E-0001  1.270888E+0000
  2.154956E-0001  1.739423E+0000
  2.248894E+0000  2.064767E+0000
  3.289420E+0000  3.182456E+0000
 -1.364979E+0000  1.476789E+0000
 -2.465339E+0000  1.624602E+0000
 -1.338417E+0000 -1.021246E-0001
 -3.021347E-0001  6.387642E-0001
  8.615600E-0001 -8.179666E-0001
  1.089089E+0000 -5.960726E-0001
 -1.079455E+0000  1.134146E+0000
 -1.390455E+0000 -9.502146E-0001
 -9.496541E-0002 -4.763653E-0001
  5.351010E-0001  8.788722E-0001
  2.072391E-0001 -9.710508E-0001
  2.646492E-0001 -2.163487E+0000
 -6.769506E-0002  8.511773E-0002
 -1.915660E+0000  9.769209E-0001
 -3.558926E+0000 -1.084557E+0000
  1.498051E-0001 -1.292627E+0000
  1.948647E+0000 -1.024356E+0000
  1.366426E+0000 -4.854370E-0001
  2.279214E+0000  1.181327E+0000
 -5.707988E-0001  1.609185E+0000
  3.355961E-0003 -6.365331E-0001
 -9.757773E-0001  1.197250E+0000
  2.789133E-0001  2.289456E+0000
 -2.387171E-0001  1.571627E+0000
 -2.637972E+0000  1.132858E+0000
 -1.304801E+0000 -1.319761E+0000
 -1.561163E-0001 -8.466325E-0001
  1.471138E+0000 -2.089691E-0001
  2.811707E+0000 -9.171979E-0001
  6.551955E-0001 -1.355536E+0000
 -1.620729E+0000 -3.012704E+0000
 -1.762379E+0000 -2.681793E+0000
  3.052510E-0001 -6.113468E-0001
  2.782449E-0001  1.145620E+0000
 -3.121608E+0000  1.236309E+0000
 -9.441931E-0001  9.210845E-0001
  1.040657E+0000  1.415426E-0001
  3.990307E+0000  2.537544E-0001
 -5.519346E-0001  2.584200E+0000
 -3.239027E+0000  9.276877E-0001
  9.082028E-0001  2.254083E-0002
  3.913387E-0001 -7.591314E-0001
 -1.055954E+0000 -2.326995E-0001
  3.453574E-0001 -7.823753E-0001
 -6.808336E-0001  1.108876E+0000
 -7.354629E-0001  2.667632E+0000
 -1.003311E+0000  2.363529E+0000
  1.688863E+0000  8.695598E-0001
  3.014861E+0000  4.916478E-0001
  1.405876E+0000 -8.349768E-0001
 -1.679857E+0000 -5.357622E-0001
 -2.717923E+0000 -7.976383E-0001
 -5.324140E-0001 -3.257634E+0000
 -6.437171E-0002 -2.280809E+0000
  1.137224E+0000 -8.538912E-0001
 -1.763607E+0000 -2.270090E-0001
 -9.233544E-0001  1.688442E-0001
  1.535305E+0000 -1.649040E+0000
  1.225653E+0000 -9.407791E-0001
  1.112622E+0000 -2.103208E+0000
  5.781800E-0001 -1.072381E-0001
 -1.558126E+0000  1.383574E-0001
 -9.530190E-0001 -1.464641E+0000
  3.894547E-0001 -1.071583E+0000
  7.885848E-0002 -1.559602E+0000
  1.315924E+0000 -2.204804E+0000
 -6.608582E-0001 -1.057727E+0000
 -1.260656E+0000  1.495833E+0000
 -2.265964E+0000  8.768617E-0001
 -4.842918E-0001  1.169837E+0000
  1.172302E+0000  9.886968E-0001
  3.884658E-0001  2.214387E+0000
  6.586035E-0001  1.521629E+0000
 -1.234993E+0000  1.534581E+0000
 -2.202320E+0000  1.040446E+0000
 -1.618329E+0000  4.344017E-0001
  1.201369E-0001  2.617665E-0001
  3.474667E-0001  7.522997E-0002
  9.563920E-0001 -2.417129E+0000
  1.388783E+0000 -1.045315E+0000
 -2.181075E+0000  5.879853E-0001
 -2.797242E+0000 -1.272206E+0000
  1.409467E+0000 -3.034064E+0000
  1.723283E+0000 -8.671884E-0001
  1.301080E+0000  1.200147E-0001
 -3.620923E+0000 -5.062681E-0001
 -1.674025E+0000 -1.847773E+0000
  1.010680E+0000  3.117879E-0001
  4.479129E-0001  6.387406E-0001
  1.106524E+0000 -1.476928E+0000
 -1.081337E+0000 -2.106641E+0000
 -1.856384E+0000  2.137828E-0001
  2.726809E-0001  3.046091E+0000
  1.089332E+0000  1.625523E+0000
  2.837512E-0001  6.841759E-0001
  2.517940E-0001  5.614245E-0001
  1.552496E+0000 -1.293045E-0001
 -1.048244E+0000 -6.194206E-0001
 -1.766380E+0000 -1.845608E+0000
 -9.719597E-0001 -1.138255E+0000
  4.627709E-0001 -8.623971E-0002
  8.532032E-0001  6.889544E-0001
  5.805998E-0001  5.732275E-0001
 -1.404129E+0000 -7.500235E-0001
  6.136814E-0001  2.475117E-0001
  1.326875E+0000  7.784230E-0001
  8.615968E-0001  1.211117E+0000
 -2.089905E+0000  3.041605E-0001
  1.600725E-0001  7.424607E-0001
  2.098859E+0000 -3.856611E-0001
  2.247230E+0000 -1.806264E+0000
  4.546300E-0001 -2.102566E+0000
 -1.019424E+0000 -2.964096E+0000
 -4.087833E-0001 -3.074471E+0000
  2.351582E+0000 -2.330345E+0000
  3.673185E-0001  8.924573E-0001
 -2.932192E+0000 -4.737224E-0001
  4.324164E-0001  1.333065E+0000
  1.571586E+0000  1.625866E+0000
  1.882438E+0000  2.561678E+0000
  2.412124E-0001  2.065576E+0000
  2.550154E-0001 -4.839853E-0002
  2.798523E-0001 -7.002580E-0001
 -2.080310E-0001  1.807071E+0000
 -8.289462E-0001  4.514026E-0001
 -8.124074E-0001  1.273011E+0000
 -4.773102E-0001  8.659851E-0001
 -2.085287E+0000  1.063998E+0000
  1.501626E-0001 -1.816377E+0000
  4.136801E-0001  1.371171E-0002
 -2.577669E-0001  1.494996E+0000
 -2.980944E+0000  3.132894E-0001
 -9.060516E-0001 -2.182404E+0000
  3.125979E+0000 -2.170226E+0000
  1.613247E+0000  1.523488E+0000
 -7.665587E-0001 -1.785071E+0000
 -2.249591E+0000 -4.317097E+0000
  3.031843E+0000 -5.520653E-0001
  6.655861E-0001 -1.385404E+0000
 -4.232195E-0001 -7.002930E-0001
 -1.852222E+0000  9.331034E-0002
  5.418912E-0001  1.009549E+0000
  3.032553E-0001  7.222713E-0001
 -3.578012E-0001 -7.185904E-0001
 -5.425888E-0002 -1.288904E+0000
  1.620071E+0000  7.547577E-0001
 -9.557962E-0001 -4.527729E-0001
  1.434377E+0000 -1.952976E-0001
  1.750900E+0000  3.319314E-0001
 -5.452494E-0001 -1.187361E+0000
 -2.023739E+0000  4.257574E-0001
  2.368474E+0000  8.320661E-0001
  2.403955E+0000  3.453679E-0001
  1.657845E+0000 -3.235025E-0001
  5.888428E-0001 -1.200293E+0000
 -4.525868E-0001 -8.506733E-0002
  1.184903E+0000 -6.949546E-0002
 -7.189182E-0001 -2.230841E-0001
  1.312275E+0000  1.538088E+0000
  5.196341E-0001  1.267671E+0000
  1.268808E+0000  5.286585E-0001
 -1.298071E+0000 -7.933023E-0001
 -2.148497E+0000  3.746768E-0001
 -2.419760E+0000 -7.052368E-0001
 -9.512259E-0001 -2.603715E+0000
  2.196581E+0000 -1.037803E+0000
  2.648318E+0000  8.854949E-0001
  2.227489E-0001  2.887667E+0000
 -2.434017E+0000  2.237656E+0000
  3.624633E-0001  2.773879E-0001
 -6.467561E-0001  7.215622E-0001
 -4.078253E-0001  4.724850E-0001
  8.004781E-0001  9.806632E-0001
  1.406405E+0000  1.396444E+0000
  1.929285E-0001  2.011589E+0000
 -4.298801E-0001 -6.397106E-0001
 -1.285461E+0000 -1.008572E+0000
 -1.758394E-0001 -2.644125E+0000
  5.718161E-0001 -1.188531E+0000
  1.980385E+0000 -9.628254E-0001
  2.190565E+0000 -3.627226E-0001
 -7.056975E-0001  1.044684E+0000
 -6.091061E-0001  8.313787E-0002
  1.109275E+0000 -5.436642E-0001
  4.085928E-0001  6.991221E-0001
  8.998953E-0001 -2.166375E+0000
  1.000332E+0000 -1.579704E+0000
 -2.927505E-0001 -2.265479E+0000
 -9.754169E-0001 -3.668806E+0000
 -1.132328E+0000 -2.821335E+0000
  7.312504E-0002 -2.881184E+0000
  2.284806E+0000  1.284705E+0000
 -1.308334E+0000  1.123281E+0000
 -4.490747E-0002  1.169779E+0000
  5.315218E-0001  1.570494E+0000
  2.303855E-0001  1.762638E+0000
 -7.741653E-0001  1.280714E+0000
 -1.113181E+0000  2.076318E+0000
 -4.618942E-0001  2.383950E+0000
 -9.817569E-0001  1.660411E+0000
  6.410039E-0001  3.726177E-0001
 -1.421571E+0000  1.356658E+0000
 -1.384872E+0000  1.860908E+0000
  1.283764E+0000 -1.207328E+0000
  1.948941E+0000 -9.027928E-0001
  1.103458E+0000 -6.815714E-0001
 -2.236643E+0000  1.569526E+0000
 -1.727416E+0000  5.034797E-0001
 -1.284885E+0000  4.102685E-0001
  3.909099E+0000 -1.342595E+0000
  4.098054E+0000 -1.706909E+0000
  1.665037E+0000 -2.446647E+0000
 -7.115858E-0001 -4.345667E-0001
 -2.417541E+0000 -6.572959E-0002
  1.123891E-0001  9.086654E-0001
  8.581838E-0001  2.180919E+0000
  2.313769E+0000  1.704092E+0000
  9.008230E-0001  5.862848E-0001
  2.190528E+0000 -1.358544E-0001
  7.521875E-0001 -3.459718E-0001
 -1.238642E-0001 -1.696537E+0000
  1.166144E+0000 -1.984131E+0000
 -7.467697E-0001 -2.087719E+0000
 -1.345777E+0000 -2.313430E+0000
 -4.012502E-0001 -2.814735E+0000
 -1.799989E+0000 -9.566403E-0001
 -1.947420E+0000 -4.456345E-0002
 -2.029572E+0000 -1.608774E+0000
  6.183939E-0001 -7.769042E-0001
  3.693496E-0001  5.338892E-0002
  5.620587E-0001  7.861601E-0001
  7.077013E-0002 -1.649916E-0001
  4.985408E-0001 -1.159932E+0000
  1.829560E-0001  6.456767E-0001
 -1.787770E-0001  1.622051E+0000
 -1.377513E+0000  5.614418E-0001
 -6.107618E-0001  5.388798E-0001
 -9.740320E-0001  5.763891E-0001
 -6.110005E-0001  9.865380E-0001
  1.745605E+0000  1.075520E+0000
  1.075913E+0000  1.256872E+0000
 -1.166455E+0000  1.508730E-0001
 -2.433995E+0000 -2.963548E-0001
 -9.158964E-0001  8.824750E-0001
  4.342386E-0001 -5.603894E-0002
  1.140188E+0000  4.572330E-0001
  2.156557E+0000  7.210920E-0002
 -1.861234E-0001 -1.220715E+0000
 -1.845513E+0000 -1.835393E+0000
 -1.230349E+0000  2.851251E-0002
 -1.321542E+0000 -9.751788E-0001
 -5.904019E-0001 -3.816905E-0001
  1.111859E+0000  1.206050E-0002
  2.542559E-0001  1.139293E+0000
 -1.351616E+0000  6.355530E-0001
 -5.382588E-0001  2.654256E-0004
  1.844109E-0001 -4.596449E-0001
  1.591580E+0000 -2.982217E-0001
  1.270434E+0000 -3.635109E-0001
  3.167206E-0001  5.750762E-0001
  9.127610E-0001 -1.318632E+0000
  7.815563E-0001 -1.763661E+0000
  9.231017E-0001 -1.809632E-0001
 -5.539520E-0001 -1.024522E+0000
 -2.322025E+0000  4.587696E-0002
 -1.158420E+0000  2.876947E-0001
 -1.012065E+0000 -2.238311E-0001
 -9.331688E-0001 -5.136419E-0001
 -4.904319E-0001  5.951588E-0001
 -1.485786E+0000  2.110544E+0000
  2.285901E-0001  2.982297E+0000
 -1.075195E+0000  1.712230E+0000
 -8.062122E-0001  2.523050E+0000
 -1.676930E+0000  1.295619E+0000
  4.795030E-0002  9.294749E-0001
 -2.046167E+0000  2.397802E+0000
 -1.156691E+0000 -6.776489E-0001
  1.657001E-0001 -1.408305E+0000
  8.681675E-0001 -2.111380E-0001
 -1.268644E+0000  1.084695E-0001
 -2.651413E-0001 -7.277067E-0001
  9.269803E-0001 -6.292285E-0001
  1.372844E+0000 -1.759654E-0001
  1.481043E+0000  1.418840E-0001
  1.408751E+0000  1.460069E+0000
  4.445349E-0001  1.561958E+0000
  7.254836E-0001 -3.906152E-0001
  5.463589E-0001 -1.067815E+0000
 -1.152101E+0000 -7.705333E-0001
  1.226641E+0000  9.730456E-0001
  2.272755E+0000  6.797362E-0001
  2.554354E-0001  1.632884E+0000
 -1.535175E+0000  1.429146E+0000
 -1.459430E+0000  2.604617E-0001
  5.009189E-0001  1.011492E+0000
  3.734324E-0001  7.015794E-0001
 -4.355017E-0002 -2.464536E-0002
 -1.011076E+0000 -5.021215E-0001
  1.644745E+0000  6.063943E-0001
 -3.689815E-0001  1.044425E+0000
 -2.836596E-0001  9.085618E-0001
 -2.182740E+0000  6.405524E-0001
 -2.672360E+0000 -1.570303E+0000
 -5.692304E-0001 -6.605968E-0001
  1.036603E+0000 -1.516767E+0000
  2.019767E+0000 -8.786822E-0001
  7.795516E-0001 -1.016074E+0000
  1.156592E+0000 -1.137461E-0002
 -5.238399E-0001  9.378072E-0001
 -3.129144E+0000  1.892399E+0000
 -2.361420E+0000 -2.943675E-0001
  1.291120E+0000  2.556734E+0000
  7.192080E-0001  4.399183E+0000
  4.906928E-0001  2.222623E+0000
 -1.036804E+0000  1.428870E+0000
  1.064714E-0002 -1.583042E+0000
  1.338157E+0000 -1.176083E+0000
 -7.811324E-0001  1.466132E-0001
 -1.845564E+0000 -5.215839E-0001
  1.835937E-0001  5.193175E-0001
 -9.048530E-0001  5.670492E-0001
  2.190639E-0001  1.909860E+0000
  1.123264E+0000  6.381755E-0001
  3.994470E-0001  2.037924E+0000
 -2.244076E-0001 -1.206978E-0001
  1.058162E+0000  6.407228E-0001
  9.689802E-0001 -8.807718E-0001
  2.937088E-0001  7.657334E-0001
 -1.552932E+0000 -1.204608E+0000
  1.496938E+0000 -1.593885E+0000
  6.184983E-0001 -2.952385E-0001
 -1.198068E+0000 -1.163394E+0000
 -6.022988E-0002  1.456371E-0001
  1.831054E+0000  1.008980E+0000
  3.517606E-0001  2.815314E+0000
 -3.271730E+0000  1.223666E+0000
 -2.038703E+0000  1.222367E+0000
  1.044703E+0000  1.642098E-0001
  1.077694E+0000  1.180145E+0000
 -3.788365E+0000  4.888485E-0001
 -7.756697E-0001  4.403900E-0001
  1.850374E-0001  1.447009E+0000
  1.421555E+0000  1.561448E+0000
 -1.798421E+0000  7.814706E-0001
  1.285515E+0000  7.149528E-0001
  2.423311E+0000  5.932286E-0002
  2.969965E+0000  1.472932E+0000
 -7.148051E-0002  1.616096E+0000
  5.609736E-0001 -1.469263E-0001
  3.529062E-0001 -4.130690E-0002
 -5.816456E-0001  3.819926E-0001
 -2.077598E+0000 -7.171748E-0002
  1.937561E+0000 -2.113997E-0002
  2.119751E+0000  2.401497E+0000
 -1.600354E+0000  1.902852E+0000
 -1.331897E+0000 -2.994318E-0001
  7.901120E-0001 -8.828513E-0001
  2.368480E+0000 -2.653800E-0001
 -4.621366E-0001 -3.963096E-0001
 -1.109401E+0000  2.051055E-0001
 -1.414943E+0000  1.159882E+0000
 -1.509855E+0000  4.898320E-0001
 -1.241560E+0000 -6.762216E-0001
  7.178775E-0002  7.994841E-0001
 -7.087487E-0001 -1.348852E-0001
 -8.810798E-0001  1.012769E+0000
 -2.941358E-0002  5.892452E-0001
  4.510175E-0001  9.765441E-0002
 -1.543412E+0000 -5.872171E-0001
 -2.949539E+0000 -5.994265E-0001
 -6.980756E-0002  2.187893E+0000
  1.541988E+0000  1.433154E+0000
  1.151136E+0000  1.215611E+0000
 -2.039807E+0000  7.146814E-0001
 -3.411081E-0001  2.659918E-0001
  2.238095E+0000  1.423496E+0000
 -3.061778E-0001  1.979400E+0000
 -2.432999E+0000  2.301371E+0000
 -1.056485E+0000  2.277177E+0000
  1.177438E+0000  6.088919E-0003
  1.287638E+0000  2.080441E-0002
  1.467612E+0000  8.401864E-0001
 -1.223589E-0001  1.362759E+0000
 -3.633762E+0000  1.174177E+0000
 -5.924800E-0001  1.056781E+0000
  1.375403E+0000  1.231112E+0000
  8.797561E-0001  3.225971E-0001
  9.914899E-0001 -7.248422E-0001
  1.083991E-0001 -1.788127E-0001
 -9.588345E-0001  5.166078E-0002
  1.908794E-0001 -3.665461E-0001
  1.370994E+0000  1.293041E+0000
 -9.677629E-0001  9.109109E-0001
 -2.991542E-0001 -9.178421E-0001
  1.833964E+0000  2.717472E-0001
  7.352278E-0001  1.943345E+0000
 -1.733239E+0000  7.808370E-0001
 -2.600920E+0000 -1.579970E-0001
 -1.918342E+0000  1.196219E+0000
 -2.087518E-0002  7.719630E-0001
 -6.260877E-0001  3.104712E-0001
 -3.415305E-0001  1.499558E+0000
  3.072544E-0001  4.582719E-0001
  1.152308E+0000  2.746330E-0001
 -8.091624E-0002  1.359455E+0000
 -1.602875E+0000 -8.541931E-0001
  6.033100E-0001 -2.785027E+0000
  2.040455E+0000 -6.118419E-0001
  1.561662E+0000  1.672140E-0001
 -1.841681E+0000  2.214637E-0001
 -2.075617E+0000 -2.755573E+0000
 -7.732461E-0001 -6.762416E-0001
 -5.388131E-0001  6.604931E-0001
 -1.127087E+0000 -2.256829E-0001
  3.816448E-0002 -3.019519E-0001
 -4.587750E-0001 -2.151038E+0000
  2.048451E+0000 -2.137544E+0000
  9.044241E-0001  4.708730E-0001
 -2.566169E+0000  1.027306E+0000
 -2.519503E+0000 -4.878823E-0001
  1.674223E+0000 -1.056867E+0000
  1.972100E+0000  7.253244E-0001
 -4.849615E-0002  1.777467E+0000
 -9.228437E-0001  4.960513E-0001
  7.708613E-0003 -1.908871E+0000
 -5.513212E-0001 -6.948986E-0001
  9.595536E-0002 -6.165756E-0001
  1.274673E+0000  4.047629E-0001
 -9.545578E-0001  3.241724E-0003
 -1.877392E-0001 -1.089400E+0000
  8.792925E-0001 -5.042113E-0001
  9.700758E-0001 -1.598164E+0000
 -2.589893E+0000 -3.145142E+0000
 -2.104098E+0000 -2.190872E+0000
 -2.084423E+0000 -2.728073E+0000
 -1.828883E+0000 -1.693498E+0000
  3.804943E-0001 -2.243615E+0000
  1.740787E+0000 -6.704714E-0001
  1.220729E+0000  4.534109E-0001
 -4.504899E-0001  1.998393E+0000
 -6.945209E-0001 -3.699663E-0001
  1.551657E+0000  1.366988E+0000
 -5.482780E-0001  1.907357E+0000
 -1.393095E+0000  1.787426E+0000
 -8.631902E-0001  9.168700E-0001
  1.768526E+0000  1.154324E+0000
  1.232844E+0000  1.635687E+0000
 -6.875939E-0001  1.976775E+0000
 -2.960886E-0001  2.923068E-0001
 -5.157116E-0001 -3.619202E-0001
 -1.040416E-0001 -6.259345E-0001
 -3.443690E-0001 -1.318189E+0000
  6.658933E-0001 -2.043923E+0000
  3.217362E+0000  1.209999E+0000
  8.979271E-0001  2.261575E+0000
 -5.970514E-0001 -1.027743E+0000
 -6.082845E-0002 -3.652688E+0000
  1.862708E+0000 -4.672640E+0000
  2.401222E+0000 -4.283537E+0000
 -7.266625E-0001 -1.415683E+0000
 -9.742994E-0001 -2.048150E+0000
  1.579582E+0000 -1.028926E+0000
 -7.060189E-0001  1.451329E-0001
 -4.665978E-0001 -2.050294E+0000
 -8.277797E-0002 -6.875995E-0001
  5.892635E-0001 -3.036086E+0000
 -5.176455E-0001 -1.480449E+0000
 -5.810972E-0001 -2.296325E+0000
 -1.962752E+0000 -2.320326E-0001
 -1.126474E+0000  1.421762E+0000
 -4.464111E-0001 -3.904968E-0001
  3.499312E-0001 -1.026427E+0000
  2.023315E-0001  2.384321E-0001
 -1.362385E+0000  8.995479E-0001
 -2.567984E+0000 -6.501454E-0001
 -1.561273E+0000 -2.154654E-0003
 -2.254532E+0000  1.616004E+0000
  3.797327E-0001 -8.283973E-0002
  8.731539E-0001 -1.410588E-0002
  5.945350E-0001 -3.120936E-0001
 -1.208140E+0000  8.602313E-0001
  1.820851E-0001  9.525290E-0001
 -4.484183E-0001 -8.711526E-0001
 -8.493058E-0001 -1.413644E+0000
  2.918795E-0002 -1.563566E+0000
  5.611340E-0001 -1.755054E+0000
  6.408372E-0001 -2.483453E+0000
 -3.373805E+0000 -1.835846E+0000
 -1.240649E+0000 -1.631522E+0000
  1.501664E+0000 -1.638840E+0000
  2.347936E+0000 -1.693092E-0001
  1.794934E+0000  1.180663E+0000
  2.209364E-0001  6.044553E-0001
 -2.244799E+0000 -9.889574E-0001
 -2.052207E-0001 -5.732379E-0001
  1.316173E+0000  8.117598E-0001
 -2.054573E-0001  3.753983E-0001
  3.416731E-0001  3.226879E-0001
 -1.150414E+0000 -9.743363E-0001
  1.062755E+0000 -1.326145E+0000
  1.748690E+0000  3.575053E-0001
  6.268536E-0001  6.757202E-0001
 -1.648821E+0000  8.249221E-0003
 -3.213216E-0001 -1.432303E-0001
 -1.519706E+0000  6.009237E-0001
  9.999584E-0001  4.122797E-0001
  7.449751E-0001  2.640549E+0000
 -2.492780E+0000  1.516095E+0000
 -8.158776E-0001 -1.544661E+0000
  3.431183E+0000 -9.141899E-0001
  2.287528E+0000  2.011408E+0000
 -8.213556E-0001  1.195522E+0000
 -1.165358E+0000 -1.163441E+0000
  1.053812E-0001 -2.621003E-0001
  2.065955E+0000  3.630688E+0000
  5.150604E-0001  2.834456E+0000
 -2.236379E-0001  5.273181E-0001
  2.207533E+0000  2.180707E+0000
  1.136125E+0000  1.131986E+0000
  1.156291E+0000  1.141156E+0000
 -1.970053E-0001 -3.062170E-0001
  1.909106E+0000 -1.247943E+0000
  8.309308E-0001  3.364310E-0002
 -4.710616E-0001 -9.197994E-0001
 -2.251742E+0000 -3.641411E-0001
 -1.291286E+0000 -9.063196E-0001
  1.305258E+0000  1.746809E+0000
  1.449556E+0000  1.434883E+0000
 -5.132368E-0001  6.454556E-0001
 -1.527339E+0000 -1.744872E+0000
  6.123292E-0001 -4.137494E-0001
  1.421229E-0001 -5.853767E-0001
  2.800190E-0001 -1.314016E+0000
 -3.692188E-0001 -4.537670E-0001
 -1.628494E+0000  6.666416E-0001
 -6.686574E-0001  1.622725E-0001
 -1.078319E+0000  2.713899E-0001
  7.959364E-0001 -1.330982E-0001
  1.635720E+0000 -1.385209E+0000
  1.394783E+0000 -1.632371E-0001
 -5.105627E-0001  4.163194E-0002
  4.282278E-0001 -1.308527E+0000
  2.401204E+0000 -1.631223E+0000
  2.503312E+0000 -2.472858E-0001
  1.467564E+0000 -3.662128E-0001
 -2.096731E+0000 -1.817768E+0000
  2.525172E-0001 -1.591946E+0000
  2.764503E-0001 -7.694487E-0001
  9.216271E-0001 -4.097579E-0001
  1.775053E+0000  1.045655E+0000
  6.623338E-0001  6.453759E-0001
 -7.668497E-0001  2.446277E-0003
  4.228598E-0001  1.154148E+0000
  1.147417E+0000  1.909732E+0000
  4.708875E-0001  2.079518E+0000
  1.254743E+0000 -4.051365E-0001
  1.202657E+0000 -3.490411E-0002
  1.406582E+0000  1.132475E+0000
 -1.380669E+0000  1.105621E+0000
 -2.092323E+0000  1.100043E-0001
  1.505211E+0000  5.552202E-0002
  3.564373E-0002  1.740004E+0000
 -4.905379E-0001  9.834592E-0001
 -3.591897E-0001 -1.082636E+0000
  7.185247E-0001  1.299310E-0001
 -1.054717E+0000 -1.129181E-0001
  1.211465E+0000 -3.432918E-0001
  8.414352E-0001  8.352691E-0002
 -2.867622E-0002 -4.692432E-0002
 -8.622845E-0001  8.027827E-0001
 -7.337801E-0001  6.336879E-0001
 -7.763526E-0001  1.223955E+0000
 -2.872349E+0000  6.309674E-0001
  2.618279E-0001 -1.764136E+0000
  1.800038E+0000  3.161685E-0001
 -5.620462E-0001  4.403599E-0002
 -1.510798E+0000  1.056299E+0000
 -2.237074E+0000  4.450768E-0002
 -1.387263E+0000 -1.085392E-0002
  1.692711E+0000 -2.992701E-0001
  1.958038E+0000  9.559353E-0001
  1.191321E-0001 -4.125865E-0001
  5.450215E-0002 -2.481960E+0000
  2.424726E+0000 -3.031795E+0000
 -2.273783E-0001 -1.746569E+0000
 -2.607247E+0000 -8.287817E-0001
 -2.488782E+0000 -1.219378E+0000
 -2.486371E+0000 -1.873618E+0000
  1.223287E+0000  1.772767E-0001
 -1.296882E+0000  1.109671E-0002
 -5.309051E-0001 -3.029672E-0001
 -9.071187E-0001 -2.240898E-0001
 -2.444501E-0001 -1.460990E+0000
  1.716373E+0000 -2.230584E+0000
 -7.763035E-0001 -2.195430E+0000
 -1.496523E+0000  8.322750E-0001
 -2.385285E+0000  2.208520E+0000
 -2.460595E-0001 -2.188807E+0000
  2.485700E+0000 -1.301273E+0000
  1.145244E+0000 -1.539332E+0000
 -1.015483E+0000 -2.408302E-0001
 -2.014113E+0000 -1.889023E+0000
 -2.210143E+0000 -6.637263E-0001
  2.745645E+0000  6.647155E-0001
  2.391056E+0000  6.573379E-0001
  1.591850E+0000  9.294405E-0001
 -8.302952E-0001  2.692015E-0001
 -2.309482E+0000  1.776247E+0000
 -7.043066E-0001 -2.438965E+0000
  2.922341E+0000 -1.895296E+0000
  5.931363E-0001  1.530205E+0000
 -2.161558E+0000  6.583892E-0001
  7.456149E-0002 -1.621629E-0001
  1.618458E-0001 -3.442881E-0001
  1.828159E+0000  7.715001E-0001
 -6.913296E-0002  4.045044E-0001
 -1.215626E+0000 -1.778245E+0000
 -1.109190E+0000 -5.811385E-0001
  2.515373E+0000 -1.267968E+0000
  3.950560E+0000  9.695704E-0001
  1.228263E+0000  1.007124E+0000
 -1.833125E+0000  4.418792E-0001
 -8.717740E-0001  9.479888E-0001
  1.029376E+0000  2.835346E+0000
  1.876839E+0000  2.390640E+0000
  8.083040E-0001  2.539123E+0000
 -6.413419E-0001  1.770130E+0000
 -1.087086E+0000  2.379189E-0001
 -6.596467E-0001  4.560705E-0001
  1.820148E+0000  5.735540E-0001
  2.392860E+0000  1.396547E+0000
  7.599618E-0001  1.995484E+0000
 -7.205608E-0001  5.717470E-0001
  1.357544E+0000  2.175272E-0001
  1.327115E+0000  2.087994E+0000
  6.052641E-0001  7.937988E-0001
 -1.265074E-0001  1.846395E-0001
 -2.081936E-0001 -1.135030E+0000
 -1.275032E+0000  1.800177E+0000
  4.730732E-0002  9.399797E-0001
  9.938658E-0001  1.345567E+0000
  3.807668E-0001  3.149638E+0000
 -2.213488E+0000  7.629870E-0002
 -1.973582E-0001 -2.351171E+0000
  7.354506E-0001 -3.445277E-0001
  6.916999E-0001 -1.067090E+0000
 -5.664400E-0001  3.753737E-0001
  1.251003E-0001 -5.991340E-0001
  9.683723E-0001 -2.054573E+0000
  2.251425E+0000 -2.671640E+0000
  1.691052E+0000  8.515574E-0001
  3.149963E-0001  3.071191E-0001
 -1.162605E+0000 -5.216201E-0001
  6.196623E-0001  9.742383E-0002
  1.477771E+0000 -4.827708E-0001
 -1.832223E-0001  1.136994E+0000
  8.857364E-0001  1.149691E+0000
  2.912600E+0000  9.304220E-0002
  8.737008E-0001  4.895151E-0001
  5.002059E-0001 -1.038821E-0001
 -7.425306E-0001 -6.993220E-0001
  3.388266E-0001  6.868150E-0001
  1.589427E-0001  4.364235E-0001
 -1.790664E-0001 -2.233666E+0000
 -1.273913E+0000 -1.657046E+0000
  3.185423E-0001 -6.262364E-0001
  7.325712E-0001 -9.958860E-0002
 -1.888927E+0000 -2.824512E-0002
 -1.433901E+0000 -3.495939E+0000
  8.575211E-0001 -2.382654E+0000
 -1.445893E+0000  1.399936E+0000
 -2.251094E+0000  9.400248E-0002
 -3.831692E-0001 -4.022503E-0001
  2.240547E+0000  6.463186E-0001
  2.209266E+0000  5.728361E-0001
 -1.134066E+0000 -5.601550E-0002
 -2.192747E+0000  1.062443E+0000
  1.768593E-0001  2.091910E+0000
  6.387771E-0001  1.526159E+0000
 -2.554284E-0001 -2.577642E-0003
 -1.785555E+0000  6.701870E-0001
 -2.128740E+0000 -3.292620E-0001
  2.778599E-0001  2.277271E+0000
  1.825465E+0000  1.130717E+0000
  7.109306E-0001 -1.588988E+0000
  7.772981E-0001 -4.504747E+0000
  2.420633E+0000 -4.184817E+0000
  1.186685E+0000 -2.640249E+0000
 -1.796702E-0001 -1.311959E+0000
 -1.966062E+0000 -1.352910E-0001
 -2.817678E+0000  1.825840E+0000
  1.831352E-0001  9.928731E-0001
  2.380200E+0000  2.985765E+0000
 -1.955790E-0001 -6.958687E-0001
 -1.750376E+0000 -1.284974E+0000
 -1.685824E+0000 -7.531834E-0001
  1.985541E+0000 -8.909466E-0001
  1.266120E+0000 -1.854569E-0001
  6.572099E-0001 -6.142938E-0001
 -1.642682E+0000 -5.176121E-0001
 -9.904883E-0001  2.436573E+0000
 -2.510440E+0000  1.461642E+0000
 -5.402512E-0001 -1.938332E+0000
  1.868641E+0000 -2.136137E+0000
  8.833228E-0001 -1.301536E+0000
  1.770491E+0000  5.477570E-0001
 -7.302738E-0001 -1.912089E-0001
  4.601592E-0001 -1.455870E+0000
  8.253046E-0001  1.683512E-0002
  1.772297E+0000 -9.897947E-0002
 -3.483016E+0000  1.386501E+0000
 -2.868414E+0000 -3.681801E-0001
  8.580092E-0001  1.114767E+0000
  1.818298E+0000 -6.589100E-0001
  1.084908E+0000 -4.538333E-0001
 -4.923487E-0001  2.875575E-0001
 -1.973930E+0000 -4.989123E-0001
  3.531188E-0001 -1.031019E+0000
  1.443946E+0000  3.145963E-0001
 -1.024659E+0000  1.059148E+0000
  1.774380E+0000 -3.738400E-0001
  2.196468E-0001  8.983379E-0002
 -1.154626E+0000 -3.411075E-0001
 -2.427179E+0000 -1.629545E+0000
 -2.665344E+0000 -1.759833E+0000
  2.683133E-0001 -2.191278E+0000
  4.134666E-0001  2.265758E-0001
 -8.305843E-0001 -2.419896E+0000
  1.366400E+0000 -1.547569E+0000
  1.040787E+0000 -4.419607E-0001
 -6.140540E-0001 -1.856148E+0000
 -3.916977E-0001 -2.782469E+0000
  2.392348E+0000 -2.255068E+0000
  5.195526E-0003 -9.304162E-0001
 -1.351060E+0000 -2.737900E-0001
 -7.587643E-0001 -8.566215E-0001
  5.316866E-0001 -1.084363E+0000
 -6.698993E-0001  9.849494E-0001
 -1.089425E+0000  2.646700E+0000
 -2.825880E-0001  2.336700E+0000
  2.329721E+0000  8.316271E-0001
  9.162774E-0001  2.916298E-0001
  6.132668E-0001  1.698027E+0000
 -3.474609E+0000  1.224245E+0000
 -2.302451E+0000  2.710565E-0001
 -1.198903E+0000  3.859943E-0001
 -3.683456E-0001 -1.328297E+0000
  2.937729E+0000  1.500933E+0000
  4.689892E-0001  2.631288E+0000
 -1.719123E+0000 -5.530687E-0001
 -1.193019E+0000 -8.315249E-0001
  3.535804E+0000 -1.282067E+0000
  1.750314E+0000  1.235494E-0001
 -8.578360E-0001  1.930407E-0001
 -2.270324E+0000  6.539907E-0001
 -1.640553E+0000 -1.292024E-0001
  2.745959E-0002 -5.186392E-0001
  4.198806E+0000  1.262608E+0000
 -7.873271E-0002  2.726769E-0001
 -7.799675E-0001 -3.447961E-0001
 -5.668102E-0001 -3.469706E-0001
  5.717011E-0001 -1.009558E+0000
  1.681106E+0000  1.518735E+0000
  4.112252E-0001  3.138216E+0000
 -1.381990E+0000  9.335234E-0001
 -4.203539E-0001  1.265174E-0001
  2.556293E+0000  2.649409E-0001
  2.388393E+0000 -5.502533E-0001
  1.975002E+0000 -2.152476E+0000
 -2.306981E+0000 -9.717787E-0001
 -1.044725E+0000 -2.872961E+0000
  1.186743E+0000 -2.281961E+0000
  3.286748E-0001  5.945616E-0002
 -2.776374E+0000 -1.934888E+0000
 -5.429877E-0002 -4.065462E-0001
  1.549392E+0000 -8.279681E-0002
  1.014409E+0000  1.592853E+0000
 -1.665520E+0000  1.725768E+0000
 -8.353011E-0001  2.421196E+0000
  2.920405E-0001  9.485560E-0001
  3.646991E+0000 -5.265961E-0002
  2.720107E+0000  1.201534E+0000
 -2.152724E+0000 -4.475974E-0001
 -8.386513E-0001 -1.662974E+0000
  8.793291E-0003 -1.491174E+0000
 -7.855907E-0001 -1.341651E+0000
  6.721353E-0001  1.125209E+0000
  1.049706E+0000 -1.444714E+0000
  8.876229E-0001 -1.039614E+0000
 -1.328007E+0000 -5.262763E-0001
 -2.734513E-0001 -3.334077E+0000
  1.633960E+0000 -8.828626E-0001
  5.531916E-0002  3.228933E-0001
 -1.242437E+0000  1.186645E+0000
  4.865103E-0001 -1.314539E+0000
  2.594006E+0000 -2.225589E-0001
  1.168933E-0001 -1.032357E+0000
 -2.291596E-0001 -2.076627E+0000
 -7.538083E-0002  1.420888E-0001
 -1.351916E+0000  2.046848E+0000
 -2.131305E+0000  1.955718E+0000
 -2.428612E-0001  8.697562E-0001
 -1.361583E+0000  1.208678E+0000
  5.497029E-0001  2.501496E+0000
 -2.640971E-0001  1.307870E+0000
 -2.177483E+0000  1.282278E+0000
 -1.434641E+0000 -6.395026E-0001
  2.652435E+0000 -1.213732E+0000
  3.601493E-0001 -2.427625E-0001
  6.348685E-0003  1.477576E+0000
  5.102618E-0001  7.808511E-0001
  2.886482E-0001 -2.644443E-0001
  1.034962E+0000  7.230446E-0001
  1.073428E+0000 -1.808704E+0000
 -7.407601E-0001 -1.303225E+0000
 -1.369058E+0000 -2.801015E-0001
 -1.312452E+0000  1.803794E+0000
  9.266210E-0001  1.066199E+0000
  9.473351E-0001  1.444338E+0000
 -1.278070E+0000  1.472342E+0000
 -2.930848E-0001  1.984444E+0000
 -8.892031E-0001  9.243881E-0001
  6.347889E-0001  3.596042E+0000
 -2.101577E+0000  2.673841E+0000
 -1.849401E+0000  1.592902E+0000
 -6.721189E-0001 -1.387670E-0001
  2.832171E-0001  8.739799E-0001
  3.239941E-0001  6.571962E-0001
  5.682626E-0001 -3.085102E-0001
 -1.175244E+0000  9.441772E-0001
  2.387995E-0001  1.221059E+0000
  2.331884E-0001  1.927871E+0000
  3.166499E-0002  8.448062E-0001
  3.642641E+0000  1.572291E+0000
 -1.931218E-0002  1.458142E+0000
 -2.708082E+0000 -1.476191E+0000
 -8.538669E-0001 -3.697307E+0000
  2.905039E-0001 -3.274378E+0000
  3.053099E+0000 -2.307354E-0001
  1.750561E+0000 -9.517362E-0002
 -2.118649E+0000 -6.150440E-0001
 -1.179090E+0000 -2.602520E-0001
  3.003459E-0001 -1.802364E+0000
  3.224858E-0001  4.788929E-0001
 -1.811984E-0001 -7.886583E-0002
  1.799481E+0000  4.719044E-0001
  8.525974E-0001  1.921213E+0000
  4.486230E-0001  2.439249E+0000
 -1.510661E+0000  1.767889E+0000
 -1.599068E+0000  9.861808E-0001
 -1.096911E+0000  6.733765E-0001
 -4.813369E-0001  1.895267E+0000
 -8.798399E-0001 -2.536447E-0001
 -5.099518E-0001 -2.627745E+0000
  1.270774E+0000 -2.525488E-0001
 -4.405577E-0001 -6.929199E-0001
 -1.953774E+0000 -1.991131E+0000
 -5.321449E-0001 -2.559711E+0000
 -1.539659E+0000 -2.973631E+0000
  5.426678E-0001  5.540933E-0001
 -7.800936E-0001  1.819007E+0000
 -1.022426E+0000 -6.466825E-0003
  9.726464E-0001  2.554483E+0000
  1.167507E+0000  2.658284E+0000
 -3.108465E-0001  1.173245E+0000
  1.262904E+0000  1.768538E+0000
 -1.173727E+0000  1.668795E+0000
  7.616518E-0001 -1.315231E+0000
  1.381056E+0000 -5.643263E-0001
  1.707303E+0000  3.958870E-0001
  2.542720E-0001  9.811083E-0001
 -5.135794E-0001  4.121372E-0001
  1.359708E+0000  2.673223E-0001
  2.183023E-0001  2.962602E-0001
  3.090589E-0001 -1.412060E+0000
  2.425563E-0001 -3.972642E+0000
  1.625177E+0000 -1.945808E+0000
 -1.526315E+0000 -3.395834E-0001
 -1.943257E+0000 -2.825174E-0001
 -8.605974E-0001 -4.445881E-0001
  2.655465E-0001  1.263310E+0000
 -3.572544E-0001  9.512957E-0002
  2.087353E-0001  2.294409E-0001
 -6.417747E-0001 -1.233812E+0000
  7.720605E-0001 -2.130303E+0000
  1.753452E-0001  1.562264E-0001
 -5.250946E-0001 -7.496980E-0002
  2.166458E+0000  1.850659E+0000
  1.230852E+0000  2.236236E+0000
 -2.272659E+0000  1.368202E+0000
  5.474857E-0001  4.169490E-0001
  2.983760E+0000  1.238565E+0000
  1.936204E+0000  1.445612E+0000
 -2.315850E+0000  7.664665E-0001
  2.738060E-0001 -1.574117E+0000
  1.293310E+0000 -2.567077E+0000
  7.695816E-0001 -5.550001E-0001
  1.127757E+0000 -2.891939E-0001
  6.652724E-0001  8.170971E-0001
 -1.894676E+0000  1.842226E+0000
 -1.528267E+0000  8.551060E-0002
  9.611724E-0001  2.444856E+0000
 -9.628212E-0002  3.224937E+0000
 -1.658451E+0000  7.160622E-0001
  7.964892E-0001 -4.598995E-0001
 -6.651836E-0002  1.538697E+0000
 -4.141591E-0001 -1.593930E+0000
  3.564862E-0001 -2.193065E+0000
 -6.229879E-0001 -1.454090E+0000
  9.996104E-0001 -1.123590E+0000
 -1.296629E+0000 -3.492322E-0001
 -1.146770E+0000 -1.252067E+0000
 -1.600945E+0000 -5.933402E-0001
 -3.818412E-0001  6.252950E-0001
  2.942694E+0000  7.776797E-0001
  4.754647E-0001  7.344949E-0001
 -1.435309E+0000  8.962471E-0001
 -1.804456E-0001 -1.484016E-0001
 -3.545354E-0001 -7.868640E-0001
  8.928773E-0002 -3.746716E-0001
  5.626356E-0001 -1.256950E+0000
 -6.421177E-0001 -2.950163E-0001
 -1.573696E+0000  1.111993E-0001
 -1.343669E+0000 -1.696481E+0000
  5.929809E-0001 -3.017791E-0001
  2.339070E-0001 -1.739454E+0000
  1.424939E+0000 -3.821983E-0001
  1.758913E+0000  4.098366E-0001
 -1.389964E+0000  5.183254E-0002
  3.206587E-0001 -7.200351E-0001
  2.987563E-0001 -8.171472E-0001
  1.521918E+0000  7.791323E-0001
 -7.922159E-0001 -1.324069E+0000
 -3.546907E+0000 -1.379618E+0000
 -6.899254E-0001  3.023537E-0001
  1.161227E+0000 -6.316174E-0002
  6.763747E-0001 -6.292937E-0001
 -1.009144E-0001  3.674240E-0001
 -8.403106E-0001 -3.562937E-0001
  1.870300E+0000  1.332518E-0001
  7.937196E-0001  2.032657E+0000
 -1.878459E+0000  2.183631E-0001
  3.958361E-0001  1.693043E+0000
  6.045247E-0001  1.118710E-0001
  7.209184E-0001 -3.464876E-0001
  1.169139E-0001  5.502467E-0002
 -9.858108E-0001  7.279071E-0001
 -2.212956E+0000  5.169673E-0001
 -1.374430E+0000 -2.092566E+0000
  1.930363E+0000 -4.991224E-0001
  1.259433E+0000  4.165168E-0001
  4.252003E-0001  3.301124E-0001
 -1.673792E-0001  8.937743E-0001
 -8.566827E-0001  6.190907E-0001
  2.670007E-0001 -6.004612E-0001
  1.152411E+0000 -2.767760E-0001
 -2.063616E-0001 -8.148469E-0001
  2.230658E+0000 -1.338421E+0000
 -7.293237E-0001 -2.012655E-0001
 -2.112063E-0001  6.536528E-0001
  4.527192E-0001  1.561747E+0000
  1.122855E+0000  1.256291E+0000
  2.340446E+0000  5.675050E-0001
  1.818390E+0000  2.143107E+0000
  4.340545E-0001  6.262663E-0001
 -2.273858E+0000 -7.375309E-0001
 -1.353631E+0000  8.231512E-0002
 -4.758020E-0001  4.714221E-0001
  1.540643E+0000 -4.078776E-0002
 -4.492498E-0001  2.300388E+0000
 -1.003712E+0000  2.549249E+0000
 -9.109137E-0001  4.121721E+0000
 -1.867422E-0001  1.667111E+0000
 -1.625677E+0000  4.302891E-0001
  2.769347E+0000  7.651147E-0001
  2.825277E+0000  2.774461E+0000
 -7.848422E-0001 -5.232825E-0001
  1.010941E+0000 -3.841426E+0000
 -1.180901E+0000 -1.870767E+0000
  4.576244E-0001  1.461989E-0001
 -2.404635E+0000 -1.193871E+0000
  5.776012E-0001 -5.131206E-0001
  1.095545E+0000 -2.043463E-0001
  1.355887E+0000  1.785775E+0000
 -1.000063E+0000  7.065227E-0001
  1.455504E-0001  4.840783E-0001
 -8.701296E-0001  9.112578E-0001
 -5.106822E-0001  1.141162E+0000
 -2.488617E-0002  3.651513E-0001
 -1.568515E-0002  2.244046E+0000
 -2.278926E+0000 -1.572461E-0001
 -7.547938E-0001 -5.372047E-0002
  6.765879E-0001 -1.733037E+0000
  1.667906E+0000 -1.183352E+0000
  1.608459E-0001  2.072457E+0000
 -6.038652E-0001  2.562427E-0001
  1.131358E+0000  9.739442E-0001
 -3.718780E-0001  5.079407E-0002
  2.769054E-0001 -4.309061E-0001
  3.988721E-0001  1.762987E-0001
 -6.062868E-0001  6.650788E-0001
 -2.754545E-0001 -5.774774E-0001
 -1.070971E+0000  1.754196E-0001
 -4.879985E-0001  1.671035E+0000
  6.854841E-0001  2.560662E+0000
  1.574501E+0000  4.138720E-0001
  1.187620E+0000  3.663225E-0001
 -6.319161E-0001  2.320797E+0000
 -3.113606E+0000  3.412048E-0002
  1.435709E+0000  2.577518E-0001
  2.910543E-0001 -5.542445E-0002
 -4.121195E-0001 -1.283168E-0002
  1.714420E+0000 -1.194997E-0001
  4.509739E-0001  3.963749E-0001
 -2.523464E-0001  4.377775E-0001
 -1.254837E+0000  7.814446E-0001
 -7.154932E-0001  7.091115E-0001
  1.627964E-0001 -1.062778E+0000
 -6.856294E-0001 -1.342071E-0002
  1.920582E+0000 -1.410327E+0000
  3.443347E-0001 -2.374160E+0000
  1.031542E+0000 -7.305524E-0001
  1.055235E+0000 -1.090152E-0001
  1.016456E-0001  2.646062E+0000
 -1.417049E+0000  7.321904E-0001
  6.923579E-0001  2.511681E-0001
  1.575769E+0000  1.096088E+0000
 -8.657375E-0004  1.098678E+0000
 -3.060085E-0002  8.391051E-0001
 -6.464767E-0001 -4.678909E-0001
  1.359314E+0000 -3.283948E-0001
 -5.155510E-0001  1.808498E+0000
 -9.279958E-0001  1.882220E+0000
 -4.144747E-0001  9.102574E-0001
  1.431646E+0000  7.685175E-0002
  6.558134E-0001 -2.276875E-0001
  1.265227E+0000 -1.246415E+0000
  1.338267E+0000 -4.596460E-0001
 -1.040198E-0001 -6.897828E-0001
  7.926905E-0001 -1.206538E+0000
  2.926116E-0001 -2.238389E+0000
  9.177260E-0002 -1.437363E+0000
  1.021234E+0000 -4.464166E-0001
  1.791794E-0001  2.709335E-0001
  2.355862E-0001 -1.163116E-0001
 -1.179484E+0000  3.035282E-0001
 -1.219507E-0001 -9.602119E-0001
  2.038869E+0000 -1.488250E+0000
  6.717704E-0001  9.209648E-0001
 -1.173513E+0000  5.791930E-0001
 -2.448347E+0000  1.372246E+0000
 -9.198277E-0001 -5.072996E-0001
  5.233257E-0001 -2.178805E+0000
  9.988262E-0001 -1.365411E+0000
  4.731125E-0001 -1.136189E+0000
 -1.535569E+0000 -2.129524E-0001
 -5.564976E-0001  1.483815E+0000
  5.972236E-0001  7.512855E-0001
 -5.923308E-0001  1.715249E+0000
 -4.891425E-0001  2.103168E+0000
 -3.870888E-0002  1.670524E+0000
  1.142500E+0000  1.128744E+0000
 -6.098131E-0001  7.055939E-0001
 -6.609495E-0001  5.074573E-0001
 -1.165802E+0000  3.776317E+0000
 -1.865081E+0000  1.251362E+0000
 -6.569221E-0002 -2.118716E-0001
  6.241062E-0001 -8.367061E-0001
  1.857224E+0000 -1.503311E+0000
 -3.352655E-0001 -1.159322E+0000
 -1.305287E+0000 -1.186090E+0000
 -6.537552E-0001  2.434993E-0001
 -1.675228E+0000 -8.987888E-0002
  9.708540E-0001 -2.816541E+0000
  1.106543E-0002 -9.540000E-0001
 -1.051822E+0000 -1.326758E+0000
  1.489065E-0001 -1.024722E+0000
  1.666920E+0000 -1.039944E+0000
  2.279105E+0000  3.243047E-0002
  9.182271E-0001 -6.781427E-0002
  1.018740E+0000  2.619902E-0001
 -8.522024E-0001  1.458396E+0000
 -1.843151E+0000 -7.404782E-0001
 -1.386114E+0000 -5.527802E-0001
  2.334072E-0001  1.626147E-0001
 -1.178503E-0001  1.893220E+0000
  9.036972E-0001  2.707605E-0001
  9.084300E-0002  1.485281E+0000
 -5.153032E-0001  1.684521E+0000
 -1.226647E+0000  1.198057E+0000
  5.417631E-0001  2.103953E+0000
  1.819253E+0000 -9.458407E-0001
  2.610348E+0000  1.204943E+0000
 -3.087236E+0000  2.379972E+0000
 -1.938852E+0000  3.424905E-0001
  5.120722E-0001  8.986308E-0001
 -1.786543E-0001 -5.319067E-0001
  4.558816E-0001 -3.733015E-0001
 -5.415915E-0001  1.026241E+0000
 -2.216746E+0000 -1.322680E+0000
 -5.167183E-0001 -1.963565E+0000
  1.311090E+0000  8.842202E-0001
  1.252044E+0000 -3.751168E-0002
 -4.972947E-0001 -7.136286E-0001
  2.298596E+0000 -1.206403E+0000
  2.362295E+0000 -1.293561E+0000
 -3.651449E+0000  1.702236E-0001
 -2.780464E+0000 -2.344715E+0000
  1.060432E+0000 -2.622653E+0000
  2.083906E+0000  2.632509E+0000
 -1.559572E-0001  1.287715E+0000
 -1.176325E+0000  1.147436E+0000
 -3.219382E+0000 -1.640611E-0001
 -5.839646E-0001  5.255622E-0001
  1.574733E+0000 -3.547136E-0001
 -7.560297E-0001  5.261812E-0001
 -3.885253E+0000 -9.270756E-0002
 -1.829110E+0000 -4.232784E-0001
  1.114924E+0000 -5.450837E-0001
  1.540180E+0000  1.162619E+0000
 -7.495006E-0001  1.578378E+0000
 -1.927888E+0000  4.485796E-0001
  7.751161E-0001 -8.238027E-0001
  1.275462E+0000 -3.979729E-0001
  2.921118E-0001  1.011023E+0000
  1.867908E+0000  2.368200E-0001
  9.909191E-0001 -6.031750E-0001
  6.213959E-0002 -9.444296E-0001
 -2.719753E+0000 -1.817608E+0000
 -6.805223E-0001 -9.851892E-0001
  1.037381E-0001 -1.708681E+0000
  1.735093E+0000  1.011442E-0003
  2.856570E-0001  1.147486E+0000
  6.739760E-0001  3.226926E+0000
 -1.602016E+0000  1.522413E+0000
  3.330624E-0001  5.904534E-0001
 -6.349775E-0001 -7.019042E-0001
  4.404270E-0001  2.426541E-0001
  2.208939E+0000  6.040584E-0001
 -1.302014E+0000 -1.539306E-0002
 -1.305095E+0000 -1.603047E+0000
 -7.325078E-0001  4.602581E-0001
 -2.389860E+0000 -2.458847E-0001
 -1.545591E-0001 -4.548019E-0001
 -1.007039E-0001  5.091702E-0001
  1.177816E+0000  2.232401E+0000
  1.259092E+0000  2.298478E+0000
 -1.450536E+0000  6.228142E-0001
 -1.372618E+0000 -3.356246E-0001
 -5.730583E-0001 -9.710228E-0001
  8.691293E-0001 -1.996266E+0000
 -1.230725E+0000 -1.134211E+0000
 -1.883883E+0000  1.403885E-0001
 -3.486027E+0000 -4.501523E-0001
 -2.465808E-0001 -1.353123E-0001
  6.525165E-0001 -5.411752E-0001
 -1.273890E+0000 -2.709562E-0001
 -1.535166E+0000 -2.574697E+0000
  9.858271E-0001 -1.109600E+0000
 -9.721234E-0001 -3.212325E-0001
 -1.945712E+0000 -1.163341E+0000
 -3.275123E-0001 -9.378742E-0001
  1.060599E+0000  7.138146E-0001
  1.094335E+0000  7.650181E-0001
 -1.176927E+0000 -9.520839E-0002
  6.938863E-0001  1.569502E-0001
 -1.253134E-0001  4.188319E-0001
 -2.927010E-0001 -6.977311E-0001
  4.624274E-0002 -9.635057E-0001
  1.282715E+0000  1.496441E-0001
  8.868821E-0001  2.143152E+0000
 -3.186590E+0000  1.280068E+0000
 -1.258738E+0000 -2.455428E-0001
  9.815474E-0001  1.170371E+0000
 -1.190176E+0000  4.433254E-0001
 -2.848400E+0000  5.398503E-0001
 -8.901426E-0001 -2.719408E-0001
 -8.686568E-0001  1.384670E+0000
  1.529288E-0002  1.235683E+0000
  5.547116E-0002  9.439526E-0001
 -1.695585E-0002  7.477717E-0001
 -6.358678E-0001  1.102699E+0000
 -7.598014E-0001  5.197021E-0001
  1.315732E+0000 -9.627272E-0001
  1.022501E+0000  4.168083E-0001
  1.296230E+0000 -7.840596E-0001
  2.099308E-0001 -1.406560E+0000
 -1.355891E-0001 -5.161882E-0001
  6.489423E-0001 -1.687186E+0000
 -2.034074E-0001 -2.823776E+0000
 -1.998496E+0000 -9.276772E-0001
  1.610795E+0000 -5.615510E-0001
  1.047476E+0000 -1.537403E+0000
  1.125448E+0000 -5.261994E-0001
 -1.408245E-0001 -1.681555E+0000
 -3.080563E+0000 -2.414964E+0000
 -4.364997E-0001 -2.142865E+0000
  1.756255E+0000 -2.003768E+0000
  6.346444E-0001 -7.363500E-0001
  5.312876E-0001  4.716120E-0001
 -3.089873E+0000  1.648062E+0000
  1.747697E+0000  1.968009E+0000
  1.411709E+0000  3.787957E-0001
 -5.381494E-0001  7.833534E-0001
  2.495506E+0000 -3.409083E-0001
 -2.239216E-0001 -1.521221E+0000
 -9.943918E-0002 -1.800836E+0000
 -1.854421E+0000 -1.342713E+0000
 -1.246036E+0000 -1.360224E+0000
 -8.162328E-0001 -6.954260E-0001
 -2.099098E-0002  1.381668E+0000
 -5.475691E-0001  2.865969E+0000
  1.004209E+0000  5.147704E-0001
  7.902753E-0001  8.327079E-0001
  6.033162E-0001  3.317732E-0001
 -8.093361E-0001  8.239639E-0001
 -2.346326E+0000  1.254766E+0000
 -7.185389E-0001  5.054236E-0001
  1.950896E+0000 -8.311387E-0001
  1.590908E+0000  1.481721E+0000
 -3.470196E-0001  1.409646E+0000
  1.577057E-0001  1.256423E+0000
  5.716325E-0001 -8.248038E-0001
  2.937357E+0000  1.893711E+0000
 -8.254184E-0001  3.311625E-0001
 -9.557929E-0001 -1.283685E+0000
  8.259470E-0001 -2.068153E+0000
  1.112603E+0000 -5.182951E-0001
 -2.595876E-0001  1.629506E+0000
 -2.245923E+0000 -7.715279E-0001
 -3.344671E+0000 -1.147986E+0000
  1.376776E+0000 -1.064997E+0000
  1.826077E+0000  1.982717E+0000
 -2.080272E+0000  2.585389E+0000
 -3.733524E+0000  6.776362E-0001
 -1.012043E-0001  3.491226E-0001
  6.186234E-0001  3.550154E-0001
 -4.700556E-0001  2.021815E+0000
 -3.424653E+0000 -1.031378E+0000
 -9.994345E-0001 -2.027685E+0000
 -6.128286E-0002 -1.274805E+0000
  1.701993E+0000 -4.805303E-0001
 -2.781146E-0001 -1.098132E-0001
 -1.205152E+0000 -1.111188E+0000
 -1.015599E+0000 -4.419495E-0001
  1.621678E+0000 -4.138077E-0001
  3.207371E-0001 -1.128882E+0000
  9.759886E-0001 -5.678935E-0001
 -8.659555E-0001  5.542290E-0001
  2.334136E-0001 -1.535197E+0000
 -1.142807E+0000  1.303012E-0001
 -1.323136E+0000 -3.283047E+0000
 -1.373274E+0000 -1.665541E+0000
  1.739484E+0000 -9.628040E-0001
  7.590010E-0001 -6.065688E-0003
  2.582116E-0001 -1.017662E+0000
 -1.194788E-0001 -2.106535E+0000
 -2.288849E+0000 -1.807846E+0000
  2.118190E+0000  1.101126E+0000
  1.038482E+0000  2.835140E+0000
  2.522895E-0001 -5.853199E-0002
  2.549345E-0001  6.019514E-0001
  1.012723E+0000 -1.797909E+0000
 -5.815130E-0001 -9.667923E-0001
 -1.886179E+0000 -2.204200E-0001
 -4.837111E-0001 -1.670247E-0001
  2.808753E-0001  4.132504E-0001
  3.245536E-0001  1.509328E+0000
 -3.488624E-0001  1.423151E+0000
 -1.181607E+0000  2.844710E+0000
  2.310583E-0001  2.890785E+0000
 -3.077529E-0001  1.037092E+0000
  1.884098E+0000 -6.258799E-0001
  5.129562E-0001  4.002172E-0001
 -2.055553E+0000 -1.553805E-0001
 -2.108095E+0000 -1.785325E+0000
  1.663926E+0000  1.529627E+0000
  1.274104E+0000 -8.602446E-0001
  7.483528E-0001 -1.447617E+0000
  6.967630E-0001 -3.024420E+0000
  1.028713E+0000 -2.758631E+0000
  9.836701E-0001 -2.989276E+0000
 -1.082439E+0000 -3.091984E-0001
  1.057785E+0000  1.545364E-0001
 -6.579113E-0001  2.241161E-0001
 -1.098278E+0000 -2.826729E-0002
 -1.711225E+0000  1.329017E-0001
 -1.277238E+0000  1.442604E+0000
  5.688359E-0001  1.101902E+0000
  2.680326E+0000 -1.559616E-0001
  1.905513E+0000  4.832919E-0001
 -1.770485E+0000  6.854319E-0001
 -1.327460E+0000 -2.455006E-0001
 -2.842908E+0000 -1.367313E+0000
 -2.319350E+0000  1.874419E-0001
 -1.400937E+0000  6.959515E-0001
 -7.685244E-0002 -4.710477E-0001
  2.558094E+0000 -1.567935E+0000
  7.038567E-0003 -9.696356E-0001
  3.686059E-0001 -9.178051E-0001
 -4.203338E-0001  1.144122E+0000
 -2.988301E-0001  3.701972E-0001
 -3.077213E-0002  2.695982E-0001
 -2.454038E+0000  9.044558E-0001
  2.365210E+0000  7.070760E-0002
  4.548802E-0001  2.882813E-0001
 -7.425540E-0001  1.604912E-0001
 -1.718655E+0000  9.694093E-0001
 -1.215499E+0000 -7.739109E-0002
  1.998678E+0000 -1.924506E-0001
  1.325032E+0000 -4.682036E-0001
 -1.524333E+0000 -1.532062E+0000
  1.297213E+0000 -1.023243E+0000
 -8.287866E-0001 -1.634581E+0000
 -2.181281E+0000 -1.141451E+0000
  7.548376E-0001 -8.161105E-0001
  1.353587E+0000  1.028273E+0000
 -8.264727E-0002  1.556774E+0000
  9.503822E-0001  9.063988E-0001
  1.471041E+0000 -1.136356E+0000
  2.481736E-0001 -7.443908E-0001
 -1.063179E+0000 -1.087821E+0000
 -1.626147E+0000 -6.138267E-0001
 -6.055891E-0001 -5.575098E-0002
  2.298444E+0000  1.897804E-0001
  1.522215E+0000  1.823441E+0000
 -2.343917E+0000  6.434234E-0001
 -1.498053E+0000 -1.443295E-0001
  8.892767E-0001  1.248651E+0000
  6.683750E-0001  2.178885E+0000
  2.932484E-0001  1.908921E+0000
 -2.624029E+0000 -1.036997E-0001
  2.129325E+0000 -3.239976E+0000
  4.589479E+0000 -1.074749E+0000
 -4.496120E-0001  3.268589E-0001
 -3.130293E+0000  1.303024E+0000
 -1.472814E+0000  5.162558E-0001
  1.312465E+0000 -4.282701E-0001
 -1.481052E-0001 -6.566101E-0001
 -5.477732E-0001 -2.400027E+0000
 -7.488642E-0001 -3.188721E+0000
  5.369486E-0001  1.615596E-0001
  9.965340E-0001  6.748858E-0001
  2.721581E-0001  2.802797E-0001
  1.512583E-0001  3.191413E-0001
 -5.653670E-0001 -1.304750E+0000
  2.346612E-0001 -2.071918E+0000
  3.556183E+0000  7.171939E-0001
  1.423913E+0000  1.325396E+0000
 -9.611292E-0001  1.512887E+0000
 -1.958050E+0000 -5.251895E-0001
  4.468656E-0001  1.680245E-0001
 -1.430421E+0000 -2.720362E-0001
 -1.770169E-0001  1.233594E+0000
  4.850933E-0001  1.680098E+0000
 -3.332857E-0001  1.673568E-0001
  7.766965E-0002 -1.011011E+0000
  9.297093E-0001  1.602372E-0001
 -6.287742E-0001 -2.449427E-0001
 -2.817579E+0000 -6.706505E-0001
 -3.699687E-0001 -3.192051E-0001
  1.789118E+0000 -3.421182E-0001
 -2.353585E-0002 -2.406632E-0001
 -4.463775E-0002 -3.296814E-0001
 -2.738622E-0001 -1.478237E+0000
 -1.358150E-0001  3.912944E-0001
  1.240649E+0000  2.685787E-0004
 -6.026555E-0001 -5.594344E-0003
  5.466075E-0001  1.553334E+0000
  4.402081E-0001  1.797815E+0000
 -1.601363E+0000  1.701581E+0000
  1.099219E+0000 -4.845834E-0001
  6.662772E-0001  2.291627E-0001
  5.588912E-0001  3.202611E-0001
 -3.028465E-0001  3.652803E-0001
  1.672624E+0000  4.596217E-0001
  1.236385E+0000  1.801635E+0000
 -3.854893E-0001 -2.108125E-0001
  2.594161E-0001 -6.927492E-0001
  1.812724E+0000 -1.805413E-0001
  1.749314E+0000  1.784976E+0000
 -1.672449E+0000  1.066516E+0000
 -1.910971E+0000  6.792648E-0001
  7.384992E-0003  3.643957E-0001
  1.395976E+0000  9.181586E-0003
 -2.401021E-0002  1.977684E-0001
 -3.202013E-0001  1.472283E+0000
 -4.249660E-0001  2.103530E+0000
 -7.658465E-0001  1.881577E+0000
 -2.001993E+0000  1.729928E+0000
 -3.912189E-0002 -3.104579E-0001
 -6.319376E-0001 -5.845365E-0001
 -5.194076E-0001 -3.694393E-0002
 -7.561613E-0001 -4.883326E-0001
  5.985743E-0001 -4.996673E-0001
  1.179604E-0001 -3.471834E-0001
  9.184768E-0001  5.061432E-0001
 -1.206728E-0002  9.651033E-0001
  1.015820E+0000 -2.024338E+0000
  3.121907E+0000 -1.069987E+0000
 -2.556989E+0000 -8.239231E-0001
 -9.086949E-0001  1.645889E-0001
 -1.371549E+0000 -7.434076E-0001
  1.309754E+0000 -1.194174E+0000
  3.581202E+0000  6.091841E-0001
  2.018459E+0000  7.723343E-0001
  4.942078E-0001  2.274217E-0001
  6.893509E-0001 -5.260598E-0001
  1.168811E+0000 -1.654756E+0000
  1.320458E+0000 -4.910013E-0001
  1.887326E-0001  7.263087E-0001
 -1.441425E+0000 -5.647428E-0001
  1.790544E+0000 -1.592925E+0000
  1.558583E+0000  3.017842E-0001
  1.404822E+0000  7.492369E-0001
  1.219420E-0001  4.064049E-0001
 -7.450289E-0001 -3.387201E-0001
 -1.674635E+0000 -1.479566E+0000
  2.401203E-0001 -1.784008E+0000
 -9.870722E-0002  1.212775E-0001
 -1.318856E+0000 -2.254110E-0002
 -2.639297E+0000 -2.097788E+0000
 -1.234419E+0000 -3.750494E+0000
  1.269758E+0000 -1.024371E+0000
  5.167885E-0001 -2.583334E+0000
 -1.709647E+0000 -2.265827E+0000
 -9.695697E-0001 -6.765099E-0001
 -1.735327E-0001 -1.089207E+0000
 -6.798521E-0001  4.752545E-0001
 -5.563427E-0001 -8.960867E-0001
 -2.145609E-0001 -8.002596E-0001
  1.260410E+0000 -5.188130E-0001
  1.771273E+0000  1.837701E+0000
 -2.477091E-0001  1.039051E+0000
 -2.601049E+0000  9.685703E-0002
 -8.260518E-0001  8.524209E-0001
  2.064815E-0001 -5.266002E-0002
  1.193630E+0000 -2.428835E-0001
  5.189497E-0001  2.519144E+0000
 -3.984216E-0002  2.464675E+0000
 -2.117729E+0000  2.344927E+0000
 -8.888519E-0001  2.632126E+0000
  2.126302E+0000  1.455254E+0000
  2.458861E+0000  3.454514E-0002
 -2.761073E-0001  1.231885E+0000
 -1.374331E+0000 -9.271475E-0001
 -7.798261E-0002 -1.090026E+0000
 -1.183736E+0000  1.245823E+0000
 -2.918263E+0000  1.254381E+0000
 -1.286514E+0000  3.047376E-0001
  2.165470E+0000  2.433639E-0001
  2.800613E+0000 -7.941831E-0002
  4.692116E-0001 -3.180993E-0001
 -2.282378E+0000 -2.332076E-0001
  2.055553E+0000 -6.069282E-0001
  1.588429E+0000  1.432950E+0000
  1.402881E+0000 -8.793973E-0001
 -9.006049E-0002 -1.550047E+0000
  6.708372E-0001 -2.865682E+0000
  1.446016E+0000 -1.652122E+0000
 -1.680874E+0000 -1.756788E+0000
 -2.543315E+0000 -1.846665E+0000
 -1.755578E+0000 -1.494014E+0000
  7.041793E-0001 -2.970463E+0000
  8.374231E-0001 -1.989854E+0000
 -3.519251E-0001  1.290770E-0002
 -1.104844E+0000  3.749503E-0001
  1.991583E-0001  1.131990E+0000
 -1.092946E+0000  8.140272E-0001
 -2.032077E+0000  5.696165E-0001
  1.319049E-0001  5.909993E-0002
  3.828276E-0001  2.909030E-0001
  7.021228E-0001  1.534869E+0000
 -7.354513E-0001 -7.126931E-0001
 -1.539152E+0000 -2.353721E+0000
  5.554909E-0001 -2.312281E+0000
  2.911847E+0000 -3.609727E+0000
  3.512577E+0000 -2.490035E+0000
  9.425408E-0001  9.649681E-0001
 -1.329911E+0000  1.318645E+0000
 -1.482486E+0000 -2.719566E-0001
  2.064989E+0000 -1.532823E+0000
  2.874720E+0000  3.983254E-0001
 -1.212207E+0000  1.734830E+0000
 -2.993777E+0000  5.488875E-0001
 -4.101984E+0000  1.934423E-0001
 -1.545976E-0001 -5.373920E-0001
  9.004583E-0001 -1.054681E-0001
 -1.848873E+0000 -1.217476E+0000
 -9.704021E-0001 -2.636323E+0000
  7.996829E-0002 -2.173615E+0000
 -4.487329E-0001 -1.468183E+0000
  8.919946E-0001 -1.345647E-0001
  1.353184E+0000  9.354657E-0001
  1.199757E+0000  6.807225E-0001
  1.464420E+0000 -6.362444E-0001
  4.203345E-0001 -5.244217E-0001
 -6.037412E-0001 -1.200475E-0001
 -2.229093E-0001  7.228106E-0001
 -1.871372E+0000 -2.719884E-0001
  2.588052E-0001  7.413075E-0001
 -1.436920E+0000  1.194128E+0000
 -1.898822E+0000  5.078978E-0001
  5.940520E-0001  1.074493E+0000
  1.621271E+0000  7.406851E-0001
  1.423612E+0000  6.910695E-0001
 -2.063996E+0000 -5.934676E-0001
  4.171256E-0002 -8.521583E-0001
 -1.954891E-0001 -1.005687E+0000
  3.406537E-0001 -1.525090E+0000
  6.185681E-0001 -1.534092E+0000
  1.041312E+0000 -5.673367E-0001
 -4.902976E-0001  2.914351E-0001
 -2.187927E+0000  7.292952E-0001
  3.722152E-0001  6.762651E-0003
  2.801356E-0001  1.615321E+0000
 -3.850334E-0001  1.877045E+0000
 -7.929824E-0001 -1.849855E-0001
  1.462450E+0000 -3.555034E-0001
  3.010407E+0000  1.029637E+0000
  1.690146E+0000  3.210768E+0000
 -1.187432E+0000  3.808663E+0000
 -2.289725E+0000  2.351378E+0000
  8.887118E-0001  9.588883E-0001
  2.266498E+0000 -7.461404E-0001
  4.769391E-0001 -1.452889E+0000
 -2.982388E+0000 -2.796499E+0000
 -2.314735E+0000 -2.369400E+0000
 -2.073879E+0000 -3.949056E-0001
  4.867287E-0001 -1.402169E+0000
  1.570906E+0000 -1.247143E+0000
  8.233776E-0001  1.688038E-0001
 -8.068194E-0001 -3.546418E-0001
 -3.107388E+0000  6.988133E-0002
 -1.755981E+0000 -1.882718E+0000
  8.809522E-0001 -2.155153E+0000
  8.609175E-0001 -3.816517E-0001
 -9.822462E-0001  4.068967E-0001
 -1.078492E+0000 -1.510694E-0001
 -1.234192E+0000 -1.720460E+0000
  4.519981E-0002 -2.850674E+0000
 -6.537908E-0001 -1.640842E-0001
 -2.389386E-0001  9.243758E-0001
 -2.280972E-0001 -2.704698E+0000
  1.749133E+0000  1.602630E-0001
 -1.960750E+0000  1.703596E+0000
 -3.224576E+0000  7.775543E-0001
 -1.426080E+0000  9.351998E-0001
  1.685648E+0000  1.770316E+0000
  2.420983E-0002  2.845077E+0000
 -1.580532E+0000  8.655750E-0001
  4.605984E-0001  1.204898E+0000
 -1.692303E+0000  1.076483E+0000
  8.102721E-0002  1.451002E+0000
  6.145304E-0001  1.854616E+0000
 -3.459511E-0001  9.738017E-0001
  3.052101E-0002  1.921229E+0000
  1.441409E+0000  5.314833E-0001
  6.057179E-0001  1.015405E+0000
  1.384162E+0000  1.167459E+0000
  1.748676E+0000 -1.210232E-0001
 -3.159719E-0002  2.714144E+0000
 -1.582356E+0000  1.757049E+0000
 -8.186444E-0001  7.502207E-0001
  3.445467E+0000  1.110058E+0000
  7.757703E-0001  4.117330E+0000
 -1.367715E+0000  2.164205E+0000
 -7.281974E-0001  8.044442E-0001
  2.367746E+0000  2.280700E+0000
  1.080133E+0000  2.092022E+0000
  2.488727E-0001  1.572467E+0000
  1.897449E-0001  1.466370E-0001
  2.571522E+0000  1.134814E+0000
  1.591149E+0000  3.382184E-0001
 -3.586120E+0000  6.515220E-0001
 -6.301455E-0001  4.924991E-0001
  9.933599E-0001 -5.441454E-0001
  2.125038E+0000  3.377523E-0004
 -1.925697E+0000  1.599868E+0000
 -1.943252E+0000 -1.098052E+0000
  7.512904E-0001 -1.239403E+0000
 -1.183981E-0001  4.087514E-0001
 -3.410621E-0001  4.840239E-0001
 -9.730062E-0001 -8.629638E-0001
  1.074998E+0000  6.353240E-0002
 -4.441994E-0002 -1.829481E-0001
  1.017818E+0000  1.132033E+0000
  4.507984E-0001  1.163266E+0000
 -4.361706E-0001 -5.930926E-0002
  5.637961E-0001 -5.976494E-0001
 -2.251330E-0001 -1.644552E-0001
 -5.164560E-0001 -5.908456E-0001
  3.719058E-0001 -4.022624E-0002
  5.663979E-0001 -1.114121E+0000
  6.816048E-0001 -1.235206E+0000
  1.700341E+0000  1.272553E+0000
 -2.285988E+0000  2.048706E-0001
 -1.916419E+0000 -1.157883E+0000
  3.016803E+0000 -6.921698E-0001
  2.195024E+0000  3.450684E-0001
  8.479051E-0001  1.079786E+0000
 -2.900419E+0000  3.403280E-0001
 -1.838716E+0000 -9.342456E-0002
 -1.855815E+0000  1.682473E+0000
 -1.211639E+0000  1.920560E+0000
 -9.709992E-0001  2.882985E+0000
 -1.040801E+0000  1.616066E+0000
  1.673182E+0000  2.461821E+0000
 -9.864381E-0001  2.781573E+0000
  8.324576E-0001  1.374623E+0000
  1.965726E+0000  1.314559E+0000
 -2.037754E-0002  5.439322E-0001
  2.569901E-0001 -9.628591E-0001
  1.959464E+0000 -2.274945E+0000
 -4.805286E-0001 -1.622896E+0000
 -1.499078E+0000 -5.189579E-0001
 -1.858461E+0000 -8.944407E-0001
 -1.734726E-0001  5.091169E-0001
  9.592890E-0001  1.171214E-0001
 -1.192071E+0000 -2.107595E-0001
 -2.453220E+0000 -1.372498E-0001
 -8.273905E-0001  3.520107E-0001
  2.699995E+0000  1.557483E+0000
  1.078024E+0000  1.672230E+0000
 -1.872791E+0000  1.107578E+0000
  8.670300E-0001  1.164249E+0000
  5.285726E-0001  1.018919E+0000
 -1.701568E+0000  3.488084E-0001
 -1.555984E+0000  2.994507E-0001
 -1.855822E+0000 -7.790688E-0001
 -8.090210E-0001 -2.277899E+0000
  2.084606E+0000 -3.275508E+0000
  3.021746E+0000 -3.129525E+0000
  9.210167E-0002 -1.742471E+0000
 -2.460850E+0000 -1.048085E+0000
 -9.573464E-0001  2.917778E-0001
 -2.576980E-0001 -3.863003E-0001
 -1.850304E-0001 -1.655532E+0000
 -1.594165E+0000 -4.382019E-0001
  3.732121E-0001 -2.023192E+0000
  7.268181E-0001 -9.871417E-0001
  1.550448E+0000  1.632638E+0000
  9.227274E-0001  2.593754E+0000
  5.596675E-0001 -6.034630E-0001
  9.271534E-0001 -5.907153E-0001
  3.085231E+0000  1.321552E+0000
 -1.389489E+0000  1.225763E+0000
 -1.172232E+0000 -3.102470E+0000
  1.559901E+0000 -2.589879E+0000
  3.346100E+0000 -2.458074E+0000
 -3.370775E-0001  9.216291E-0001
 -2.276283E+0000  7.930123E-0001
  3.988903E-0001  6.411074E-0001
  1.560057E+0000  2.910433E+0000
  2.312689E+0000  7.325762E-0001
 -3.313861E-0001 -7.565144E-0001
 -3.955352E-0001 -1.470187E+0000
 -2.385681E+0000 -1.241842E+0000
 -1.349991E+0000 -1.392995E+0000
  6.059409E-0001 -1.697876E-0001
 -8.174659E-0001  9.506079E-0001
 -1.489051E+0000 -6.048201E-0001
 -5.440073E-0001 -1.465564E+0000
  1.632684E+0000 -1.182605E-0001
  9.070321E-0001  9.115422E-0001
  4.237047E-0001 -6.928090E-0001
  5.667042E-0001  1.544361E-0001
 -1.336273E+0000  3.532009E-0001
  7.887766E-0002  1.145322E+0000
  2.830080E+0000  1.937639E+0000
 -1.279148E+0000  1.238175E+0000
 -6.290032E-0001 -5.871305E-0001
  2.214060E+0000 -1.534519E+0000
  2.052498E+0000  5.209982E-0003
 -1.014721E+0000  3.221145E-0001
  6.870553E-0002  3.703571E-0001
  9.038687E-0002 -1.507149E+0000
  1.934395E+0000 -2.570604E+0000
 -1.228495E+0000 -1.404191E+0000
 -8.018307E-0001 -2.246282E-0001
 -1.623105E-0001 -1.776083E+0000
  2.014274E+0000 -7.078771E-0003
  1.444065E+0000 -8.343541E-0001
 -5.253201E-0002  1.712771E+0000
 -6.397638E-0001  1.955492E-0001
 -1.150538E+0000  6.920094E-0001
 -1.942237E+0000 -3.932427E-0002
 -7.744713E-0001  3.353380E-0001
  7.283821E-0001  4.742219E-0002
  3.031630E+0000  8.770443E-0001
 -1.712724E+0000  2.217380E+0000
 -7.893942E-0001 -1.527272E+0000
  9.966206E-0002 -3.487894E+0000
  6.313154E-0001 -1.130289E+0000
 -1.299339E-0001  6.732361E-0001
 -6.743604E-0001  3.924393E-0004
  2.745670E-0001  2.435421E-0002
  2.689656E+0000  1.140676E+0000
  6.786833E-0001  2.633508E+0000
  4.249505E-0002  2.899479E+0000
 -1.772005E+0000  3.151225E+0000
  1.048134E+0000  2.369671E+0000
 -5.699246E-0002  1.471187E+0000
 -5.618033E-0001  2.820221E+0000
 -1.897547E+0000  2.477905E+0000
 -2.191854E+0000  3.134135E+0000
 -2.732595E-0001  6.713770E-0001
  2.497968E+0000  1.919988E+0000
 -2.527502E-0001  1.933061E+0000
 -8.320105E-0001  6.293079E-0002
  3.713151E-0001 -2.713399E+0000
  1.372676E+0000 -1.819174E+0000
  3.467112E+0000  5.463752E-0001
 -2.240629E+0000 -4.974121E-0001
  4.205384E-0001 -2.106705E+0000
  3.315567E+0000 -2.544752E+0000
  2.512360E+0000 -1.944146E-0001
 -8.979944E-0001 -4.941020E-0001
 -2.402105E+0000 -1.176102E+0000
 -2.400098E+0000 -4.505787E-0001
  1.253761E-0001 -2.551211E-0002
  1.425997E+0000  1.139341E+0000
 -1.448567E+0000  4.726018E-0001
 -1.020162E+0000 -1.744012E-0002
  2.158413E-0001 -1.972068E+0000
  1.531835E+0000 -3.549606E+0000
  1.963471E+0000 -2.912448E+0000
  1.251983E+0000 -1.136166E-0001
  1.672993E-0001  3.285147E-0001
 -2.568830E-0001  8.940618E-0001
 -8.835157E-0001  1.561842E+0000
 -1.820186E-0001  1.497513E-0001
 -4.580132E-0001 -5.465048E-0001
 -1.363005E+0000 -1.914242E+0000
  1.403251E+0000 -9.381610E-0001
 -1.256328E+0000 -6.283324E-0001
 -1.439813E+0000  3.074148E-0001
  9.913402E-0002  5.333775E-0001
  8.107848E-0001  2.446814E+0000
  1.962469E+0000  1.048696E+0000
 -5.999201E-0001  1.352556E+0000
 -1.629392E+0000 -1.150422E+0000
  1.697425E+0000 -1.766342E+0000
  1.401393E+0000  1.342810E-0001
  1.138256E-0001  1.637889E+0000
 -3.187870E+0000  1.780608E+0000
  7.016156E-0001 -1.407778E-0001
  3.218601E+0000  1.035076E+0000
  1.604699E+0000  2.103848E+0000
 -3.984958E+0000  2.239495E+0000
 -5.010515E+0000  7.158429E-0001
  1.797630E-0001 -1.688170E+0000
  1.172463E+0000  1.439108E+0000
  5.959698E-0001  8.802635E-0001
  1.091604E+0000 -2.189200E+0000
  1.209104E-0001 -9.104313E-0001
 -1.603066E+0000 -1.698763E+0000
 -3.017502E+0000 -1.652508E+0000
  8.313730E-0001 -2.330593E+0000
  8.477669E-0001 -1.487439E+0000
  2.473207E-0001  3.322786E-0001
 -2.792981E+0000  5.068398E-0001
 -1.858473E-0001 -8.272944E-0001
  2.737641E+0000 -5.174004E-0001
  3.337547E+0000  2.861146E+0000
 -9.029693E-0001  1.614376E+0000
 -9.505392E-0001 -1.442794E+0000
  5.771603E-0001  3.593269E-0001
  1.673968E+0000 -1.093568E+0000
  1.763938E+0000 -4.648215E-0001
 -5.129879E-0001  2.051730E+0000
 -2.435337E+0000  1.268854E+0000
 -2.250196E-0001  2.006623E-0001
 -2.864294E-0001  8.840906E-0001
  2.664027E+0000  2.084048E+0000
  7.205872E-0001  1.002554E+0000
  3.104505E-0001  2.735974E-0001
 -1.967046E-0001  8.791235E-0001
  6.763493E-0001  1.077137E+0000
  8.246538E-0001  2.389554E-0002
 -8.358883E-0001  7.844873E-0001
  4.656592E-0003 -1.069123E+0000
  2.143111E+0000  1.210137E+0000
  3.625952E-0001  1.174678E+0000
 -3.616930E-0001  1.394594E+0000
  4.940106E-0001  1.760428E+0000
 -2.959493E-0002  2.471835E+0000
  8.472764E-0001  9.352797E-0001
  1.573446E+0000  2.499949E+0000
  7.098078E-0001 -2.985320E-0002
  3.002691E+0000 -9.444303E-0001
 -1.126040E+0000  1.405109E+0000
 -2.756888E+0000  7.429136E-0002
 -1.087313E-0001  1.658636E-0001
  1.574286E+0000  2.219006E+0000
  3.636425E+0000  2.158754E+0000
  1.144616E+0000  2.343977E+0000
 -2.451450E+0000  1.545619E+0000
 -1.903624E+0000  1.953702E-0001
  9.609616E-0001 -2.161041E+0000
  3.395146E+0000  1.702131E-0001
 -1.803268E-0001  2.101606E+0000
 -1.798565E+0000  6.551518E-0001
 -6.464676E-0001 -1.651378E+0000
 -1.554691E+0000 -2.518611E+0000
  3.660378E-0001 -1.482920E+0000
 -4.054442E-0001 -1.790851E+0000
 -7.834248E-0001  1.836368E+0000
  4.997356E-0001  6.232144E-0001
  2.316814E+0000  7.480443E-0001
  4.545995E-0002  1.347691E+0000
  2.007604E+0000  5.524434E-0001
  1.373594E-0001  1.572715E+0000
 -1.046164E+0000  8.816197E-0001
 -4.091558E+0000  8.947525E-0001
 -5.000481E-0001 -5.302864E-0001
  1.112521E+0000 -1.042574E+0000
  2.446962E+0000  3.216063E-0001
  3.323902E-0001  1.516245E+0000
 -6.555890E-0001 -1.877017E+0000
 -5.428109E-0001 -2.666162E+0000
  1.251765E+0000 -2.165279E+0000
  1.607150E+0000 -1.242282E+0000
 -1.030677E+0000 -1.082916E+0000
  6.671090E-0002 -1.050835E+0000
  3.586947E-0001 -6.976375E-0001
 -3.788061E-0001  2.672218E-0001
 -3.977219E-0002 -1.210615E+0000
  5.664791E-0001  1.073614E+0000
 -5.502370E-0001  1.211582E+0000
  1.249741E-0001 -2.592091E-0003
 -1.081448E+0000 -3.838956E-0001
  3.138454E-0001 -1.557852E+0000
  1.583174E+0000 -3.505535E+0000
  1.212918E-0001 -6.119331E-0001
 -1.173018E+0000  6.612566E-0001
 -1.012365E+0000  3.020069E-0001
  2.302576E+0000 -1.589506E-0001
  2.860168E+0000  5.869513E-0002
  2.500954E+0000  1.973732E+0000
 -1.381690E+0000  1.580309E+0000
  3.259056E-0001  1.321555E-0001
 -7.458128E-0001  9.875728E-0001
 -1.308075E+0000  1.411764E-0001
 -1.079537E+0000  3.836134E-0001
 -1.321978E+0000 -9.821305E-0001
 -2.059099E-0002 -1.399856E+0000
  6.235076E-0001  3.509527E-0001
  2.168713E+0000 -1.554191E-0001
  1.264558E+0000 -1.407933E+0000
  2.203619E+0000 -2.587766E+0000
  1.136348E+0000 -3.259443E+0000
 -2.886927E-0002 -2.607946E+0000
 -1.768852E+0000 -4.023651E-0001
 -7.035650E-0001  9.706294E-0001
 -1.268124E+0000 -1.662508E+0000
  1.216964E+0000 -2.300307E+0000
  2.989285E+0000 -2.737292E+0000
  1.506050E+0000 -7.220898E-0001
 -1.098217E+0000 -5.802653E-0001
 -6.032317E-0001  1.438785E-0001
 -1.311202E+0000  2.247716E+0000
 -3.196125E-0001  1.486653E+0000
  2.293515E+0000 -7.094379E-0001
  3.199181E+0000 -9.615015E-0001
 -9.827049E-0001 -1.798365E+0000
 -1.377850E-0001 -2.670830E+0000
  1.938023E+0000 -8.619721E-0001
 -6.163814E-0001  3.252683E-0001
 -4.849382E-0001 -3.396548E-0001
  1.567537E+0000 -1.519920E-0001
  1.465166E+0000  8.795881E-0001
  2.352598E-0001  4.745164E-0001
 -8.746436E-0001 -9.501125E-0001
  1.006071E+0000 -1.117464E+0000
  1.977549E+0000 -1.031631E+0000
 -3.784317E-0001  1.260297E+0000
 -2.242134E+0000  6.962255E-0001
 -8.873358E-0001  1.226994E+0000
 -5.310746E-0001  5.777871E-0001
 -9.147619E-0001  6.066541E-0001
 -2.586767E+0000 -6.099362E-0001
  9.004622E-0001  1.707452E+0000
  1.328224E+0000  2.585889E+0000
 -4.230286E-0001  3.075741E+0000
 -9.214177E-0001  2.604827E-0001
  1.518758E+0000  3.685996E-0001
  7.972188E-0001  2.853842E+0000
  2.562513E-0001 -1.454334E-0001
  1.760504E+0000 -1.772210E+0000
  3.248957E+0000  1.588253E+0000
  1.526244E+0000  1.787764E+0000
 -1.123157E+0000  1.549386E+0000
 -1.540320E+0000  5.714737E-0001
  2.868435E-0001  2.285749E-0001
  1.219937E+0000  1.516251E+0000
 -1.052962E-0001 -3.429211E-0001
  6.269021E-0001 -4.605736E-0001
  9.479872E-0001  5.869014E-0001
  5.838782E-0002 -1.185250E-0001
  1.044540E+0000  1.023960E-0001
  3.623561E-0001  9.212288E-0001
  3.001292E-0001 -3.628993E-0001
  3.019715E-0001  1.130087E+0000
 -7.978696E-0001  1.291670E+0000
  9.237504E-0002  1.113570E+0000
  1.104549E+0000 -5.166402E-0001
  2.498335E+0000 -7.790584E-0001
 -8.023416E-0002  5.602012E-0001
 -2.137422E+0000 -7.282761E-0001
 -2.472906E+0000 -1.381085E+0000
  1.366025E+0000 -1.191263E+0000
  1.537258E+0000  9.306298E-0001
 -3.035815E+0000 -1.423176E+0000
 -5.738110E-0001 -1.896096E+0000
  1.156056E+0000  3.593440E-0001
  2.913850E-0001 -3.878372E-0002
 -8.445468E-0002  1.156822E-0001
 -2.244381E+0000 -1.836806E+0000
 -2.222761E+0000 -6.523577E-0001
  1.121478E+0000 -4.752984E-0001
  1.744066E+0000 -4.504024E-0001
 -1.575282E-0001  1.879488E-0001
 -3.248989E+0000 -1.086942E+0000
 -3.073977E-0001 -1.509114E+0000
  5.000495E-0002  6.140594E-0001
  1.092741E+0000 -5.381969E-0001
  1.419599E+0000  1.036273E+0000
  1.522508E+0000 -1.323262E-0001
  2.048522E+0000 -8.112641E-0002
 -1.455452E+0000  1.258478E+0000
 -1.804172E-0001 -6.582951E-0001
 -9.927310E-0001  3.911694E-0001
 -9.301701E-0001 -4.526755E-0001
 -1.739659E+0000 -2.697426E-0001
  3.299646E-0001  1.197479E+0000
 -1.759303E+0000  2.910141E-0003
 -1.156115E+0000  1.427852E-0001
  5.587358E-0001  5.724658E-0001
 -1.457932E+0000  1.259296E+0000
 -1.234265E+0000 -2.027321E-0001
  1.554424E+0000 -8.869511E-0001
  2.535248E+0000 -1.117697E-0001
  7.469799E-0002 -9.299142E-0001
  4.316149E-0001 -2.415443E-0001
  1.643584E+0000  6.098740E-0001
  1.499552E+0000 -1.729195E+0000
 -4.484546E-0001 -1.475304E+0000
  1.016946E+0000  1.593478E-0002
 -3.288196E-0001  2.859391E-0001
  7.463116E-0001 -6.342515E-0001
  1.522803E+0000  2.788114E-0002
  1.038175E+0000  1.198179E+0000
  2.430850E+0000  1.296013E+0000
 -7.148959E-0001  1.765192E+0000
 -1.421847E+0000 -1.210476E+0000
  4.857413E-0001  1.174830E+0000
  9.591581E-0001  2.838737E-0001
 -6.089645E-0001 -8.505922E-0001
 -5.399558E-0002 -5.046464E-0001
 -1.998835E+0000 -1.482331E+0000
  7.139141E-0001 -1.428889E+0000
  1.589918E+0000 -4.915143E-0001
  1.415723E+0000 -2.253993E-0001
  7.793419E-0001 -1.044964E+0000
  1.791271E+0000 -1.804067E+0000
 -3.768767E-0001 -2.365812E+0000
  1.026629E-0001 -2.420859E+0000
  3.153515E-0001 -2.196414E+0000
 -1.216307E+0000 -2.125862E+0000
 -5.464088E-0001  3.790735E-0001
  5.188596E-0001 -3.930345E-0001
  5.237316E-0001  8.444615E-0001
  3.171200E-0001  5.562863E-0001
 -1.552782E+0000 -6.495391E-0002
 -7.865086E-0001 -2.808593E-0001
  1.542599E+0000 -1.736089E+0000
  2.094458E+0000 -1.039015E+0000
  1.116442E+0000 -3.091318E-0001
  6.199120E-0001 -6.218740E-0001
  1.362360E+0000 -4.684498E-0001
 -6.688228E-0001  1.476194E+0000
 -1.869909E+0000  2.064508E+0000
 -2.682186E+0000  9.991320E-0001
  1.834045E+0000  7.428747E-0001
  9.681785E-0001  6.590814E-0001
  8.019394E-0001 -1.996119E-0001
  7.573571E-0001  4.500051E-0001
  2.044672E+0000  8.360278E-0001
  4.938583E-0001  1.228806E-0001
  7.474346E-0001 -7.661020E-0001
  1.321261E+0000 -1.191501E+0000
  2.799104E+0000  4.224684E-0001
 -2.907000E-0001  4.209720E-0001
 -7.565489E-0001  1.740640E-0001
 -8.946293E-0001  1.700506E-0001
 -1.607894E+0000  2.695228E-0001
 -5.612084E-0001 -5.057579E-0001
 -9.229869E-0001  5.240187E-0001
  1.399097E+0000  2.762159E-0001
  6.071823E-0001 -9.967249E-0001
 -8.034071E-0001 -6.813872E-0001
 -1.712228E+0000 -3.925589E-0001
 -3.579297E+0000 -9.847060E-0001
 -9.553947E-0001 -1.178746E+0000
  1.463630E-0001 -7.452214E-0001
  4.600513E-0001 -8.065037E-0001
  8.545330E-0001 -6.737097E-0001
  1.125051E+0000  3.413451E-0001
 -1.116382E+0000  1.180451E+0000
 -2.197158E+0000 -3.369650E-0001
 -6.110222E-0001  1.580625E-0001
  3.049269E+0000 -6.514280E-0002
  1.954537E+0000  9.014040E-0001
 -1.274034E+0000  3.655638E-0001
  1.013393E+0000  7.924854E-0001
  1.730673E+0000  1.198345E+0000
 -1.264167E+0000 -1.295163E-0001
  4.080382E-0001 -1.333087E+0000
 -1.139620E+0000  3.712013E-0001
 -4.219297E-0001 -1.244082E+0000
  1.871795E-0001 -1.709153E+0000
 -3.258653E-0001 -1.342029E+0000
 -2.310801E+0000 -1.606229E-0001
 -1.659280E+0000  2.260864E-0001
 -1.288181E+0000 -3.063850E-0001
  2.159199E+0000  8.763627E-0001
 -2.974683E-0001  6.875263E-0001
 -6.476026E-0001 -5.530290E-0001
 -1.738810E-0001 -1.026712E+0000
 -4.541719E-0001 -4.844568E-0001
 -1.446180E+0000 -8.481903E-0001
 -2.080584E+0000  2.076748E-0001
  1.161485E+0000  9.637965E-0001
  4.180668E-0001 -4.610873E-0002
  1.299640E+0000 -1.581998E+0000
  9.038658E-0001 -1.779327E+0000
  2.701903E-0001 -1.566149E+0000
 -6.739077E-0001 -2.679636E+0000
  4.316385E-0001 -6.368626E-0001
 -3.131473E+0000 -1.112266E-0001
 -1.324590E+0000 -1.602973E+0000
  7.475652E-0001  4.440479E-0001
 -6.437640E-0002  1.043008E+0000
 -9.517254E-0001  4.154003E-0001
 -2.108247E-0002 -1.569662E-0001
  1.045641E+0000 -1.066228E+0000
  1.478195E+0000 -8.052626E-0002
  4.864503E-0001  1.042892E+0000
  1.177158E+0000  7.952500E-0001
  1.048135E+0000 -2.683567E-0002
  2.348333E+0000 -1.131711E+0000
 -1.380823E-0001 -1.333648E+0000
  2.711959E+0000 -1.399500E+0000
  2.118745E+0000 -1.800245E-0001
  1.235447E+0000  5.206768E-0001
 -1.022224E+0000 -8.233396E-0001
  4.195036E-0001 -9.850956E-0001
 -2.202797E+0000 -9.921242E-0001
  4.599331E-0001 -5.065929E-0001
  1.894076E+0000  4.385070E-0001
  2.801345E+0000  1.383409E+0000
 -1.640709E+0000  9.555734E-0001
 -7.903923E-0001 -1.825791E-0003
 -8.975147E-0001  7.407418E-0001
  8.943554E-0001 -9.408597E-0001
  3.170470E-0002 -1.508138E+0000
  1.241335E+0000 -2.107922E+0000
 -6.233039E-0002 -1.592117E+0000
  9.537810E-0001  7.601801E-0001
 -1.781692E+0000 -3.911915E-0001
  1.300958E-0001 -7.867190E-0001
  1.068485E+0000  4.612116E-0001
  6.386808E-0001 -1.522697E+0000
 -9.215797E-0001  5.365231E-0001
 -1.555397E+0000  4.755818E-0001
 -1.833410E+0000 -1.448566E-0001
 -1.619165E+0000 -1.063862E+0000
  5.997625E-0001 -7.616957E-0001
  1.159854E-0001 -2.874845E-0001
 -1.946227E+0000  7.120525E-0002
 -2.601258E+0000 -1.759225E-0001
 -2.267136E+0000  1.313684E+0000
  2.901903E-0001  7.924066E-0001
  6.548310E-0001  1.230561E+0000
  2.130615E-0001  7.691960E-0001
 -1.274646E+0000  1.774187E+0000
 -1.582841E+0000  5.616153E-0001
 -8.579664E-0001 -1.639269E+0000
 -1.241904E+0000  7.021595E-0001
  7.645633E-0001  2.361627E+0000
 -1.328997E-0001  3.923687E+0000
 -1.002884E+0000  2.422552E+0000
  7.567632E-0003  1.012123E+0000
  2.219601E+0000 -2.599606E-0001
 -1.292130E+0000  2.148431E-0001
 -3.735942E+0000 -9.749790E-0001
 -6.084246E-0002 -1.771552E+0000
  1.112147E+0000 -5.882091E-0001
 -9.940076E-0001  2.447132E-0002
 -8.095077E-0001 -1.529355E+0000
  9.973822E-0001 -1.814458E+0000
  1.374232E+0000 -6.904582E-0001
 -4.104558E-0001 -1.040095E+0000
  1.092045E+0000 -1.564761E+0000
  3.810908E-0001 -4.365390E-0001
 -2.721025E-0001 -9.266353E-0001
  4.179758E-0001  9.336276E-0001
  1.373040E+0000  1.698403E-0002
  5.930949E-0001  8.887042E-0002
  2.110610E+0000 -2.051717E+0000
  6.333646E-0001 -1.671880E+0000
 -1.465820E+0000 -1.045403E+0000
  2.617937E-0001 -5.786824E-0001
  9.939680E-0002 -9.363591E-0001
  3.470782E+0000  1.540710E+0000
 -6.880926E-0001  1.270530E+0000
 -2.861031E+0000 -5.764006E-0003
 -1.083307E+0000 -7.541735E-0001
  1.780971E+0000 -2.176895E+0000
  1.213348E+0000  6.225325E-0001
 -1.070367E+0000  1.891339E+0000
 -2.429985E+0000  9.037035E-0002
  5.016934E-0001  4.281689E-0001
  2.082529E+0000  7.226469E-0001
  1.052744E-0001  1.842762E+0000
 -3.846619E-0001  1.221452E-0001
  3.431304E-0001  3.323443E-0001
  5.245203E-0001  9.668133E-0002
  1.849980E+0000  7.602989E-0002
  3.379616E+0000  7.937148E-0001
  4.001102E-0001  1.615218E+0000
  2.573403E-0001  4.908592E-0001
 -1.853172E+0000  2.071832E+0000
  2.765570E-0001  4.185631E-0001
  2.594259E+0000  1.127307E+0000
  1.013964E+0000  1.157674E+0000
  1.111558E-0001 -8.331624E-0002
 -2.180726E+0000 -8.213262E-0001
 -6.110286E-0001 -6.469180E-0001
 -6.031180E-0001  1.504561E+0000
  7.220502E-0002  2.084650E+0000
 -9.865296E-0001  9.604443E-0001
 -5.634439E-0001  1.774387E+0000
  2.404469E-0001  2.850802E+0000
 -1.544726E+0000  1.767798E+0000
  4.830252E-0001 -1.487282E+0000
  2.509692E+0000 -1.013173E+0000
 -1.289560E+0000 -1.089703E+0000
 -1.550110E+0000  2.720948E-0001
  1.154681E+0000  2.459338E-0001
 -2.407100E-0002  5.797819E-0001
  8.202232E-0001  9.830348E-0001
 -7.406400E-0001  1.632130E+0000
  3.560528E-0001  1.444168E+0000
 -5.752216E-0001 -9.117540E-0003
 -1.844427E+0000 -8.355434E-0002
 -1.269271E-0001  7.746478E-0001
  7.040481E-0001  1.924492E+0000
  1.760983E+0000  1.087375E+0000
  1.643638E+0000  1.188944E+0000
  5.646562E-0002  1.551354E+0000
  1.865180E+0000  1.983647E+0000
 -1.524008E+0000  9.157947E-0001
 -1.507210E+0000 -4.146802E-0001
 -1.719126E+0000 -8.496132E-0001
  4.277654E-0001 -1.500305E+0000
  1.262884E+0000 -2.679241E+0000
  8.594997E-0001 -1.968493E+0000
  1.367975E-0001 -2.119883E+0000
 -1.705993E+0000 -2.244124E+0000
 -1.893377E+0000 -1.621700E+0000
 -1.611623E+0000 -3.923176E-0001
  2.739554E+0000 -2.680830E-0001
  2.230219E+0000  7.015339E-0002
  7.420423E-0001  1.686281E-0001
  1.318920E+0000  1.224839E+0000
  1.298991E+0000  1.041880E+0000
  1.478499E+0000  9.939373E-0001
  6.354330E-0002  2.262525E+0000
  2.781572E-0001  1.435937E+0000
 -2.981563E-0001  5.222192E-0001
 -1.504373E+0000 -1.199588E+0000
 -5.123401E-0002 -3.522301E-0001
 -1.627068E+0000 -2.378938E-0002
 -1.790254E+0000  4.961996E-0001
 -1.757517E+0000 -1.976264E+0000
 -2.591728E-0001 -1.896418E+0000
  3.036121E-0002 -1.445544E+0000
  3.437359E-0001 -2.188937E+0000
 -1.464158E+0000 -8.510197E-0001
 -1.670402E+0000 -1.535621E+0000
  2.405233E-0001 -1.637803E+0000
  9.439150E-0001 -1.168325E+0000
  1.670244E+0000  8.284098E-0002
 -2.877219E+0000 -7.798110E-0001
 -9.306890E-0001 -7.289092E-0001
 -2.197621E-0001 -2.000508E+0000
  3.150280E+0000 -2.013865E+0000
  2.763660E+0000  9.976607E-0003
 -1.805424E+0000 -4.030140E-0001
 -9.718285E-0001 -3.290841E+0000
  1.306957E-0001  3.827799E-0001
  3.628483E-0001 -3.460332E+0000
 -5.012148E-0002 -1.847586E+0000
 -3.005632E-0001 -1.327553E+0000
 -2.622600E+0000 -7.594831E-0001
 -1.599939E+0000 -1.652360E+0000
 -1.602283E+0000 -2.668397E+0000
  1.838021E+0000 -2.141565E+0000
  2.211534E+0000 -1.000510E+0000
 -2.792820E-0001  2.199516E+0000
 -1.192532E+0000  2.302202E+0000
 -1.796718E+0000  1.031500E+0000
  2.373345E+0000  1.186713E+0000
  2.577012E+0000  2.352650E+0000
  3.803502E-0001 -3.887911E-0001
 -1.974850E+0000 -1.938138E+0000
 -5.642757E-0001 -8.488368E-0001
  7.633931E-0001  7.500133E-0001
 -1.699627E+0000  1.087769E+0000
 -2.936327E+0000 -7.386806E-0001
  5.361474E-0003 -6.757872E-0001
  1.635536E+0000 -9.811634E-0001
  1.092261E+0000 -1.211168E+0000
  1.558017E-0001 -2.210075E-0001
 -2.665290E-0001  1.683895E+0000
  6.581542E-0001 -1.621831E+0000
  2.308786E-0002 -1.139875E+0000
 -7.886654E-0001  2.399251E-0001
 -2.371933E+0000 -1.038476E+0000
 -1.479879E+0000 -7.657140E-0001
  6.525043E-0001 -1.077348E+0000
  3.660614E+0000 -1.993481E+0000
  2.188439E+0000  2.861684E-0001
  1.575368E+0000  6.116510E-0001
 -1.745402E+0000 -2.399494E-0001
 -4.767878E-0001  3.737068E-0001
 -6.667304E-0001 -1.580404E+0000
  1.997756E+0000  1.507323E-0001
  7.653360E-0001 -2.897750E-0001
 -1.714986E+0000  5.253469E-0001
 -3.331056E+0000  7.571668E-0001
 -2.509079E-0001 -1.363519E-0001
 -6.471443E-0001  1.656508E+0000
  7.653268E-0001  2.282751E+0000
 -7.145441E-0001  7.498282E-0001
  1.311241E+0000 -8.407566E-0001
  2.767306E-0001 -1.603707E-0001
 -3.822233E-0001 -7.028630E-0001
  9.115030E-0001  6.169448E-0001
 -6.950332E-0001  2.460592E+0000
 -1.468408E+0000  6.585386E-0001
 -2.255094E+0000 -3.316639E+0000
 -1.120369E-0001 -3.129128E-0002
 -7.807057E-0002  3.886218E-0001
 -2.901539E+0000  1.872081E-0001
 -1.852290E-0001  1.081130E+0000
  2.278727E+0000  2.038704E+0000
  1.205888E-0001  1.340917E+0000
  4.538993E-0001  1.945790E+0000
 -1.177009E+0000  7.475778E-0001
 -2.247616E+0000 -1.954805E-0001
 -8.593260E-0002  1.418899E-0002
  1.160348E+0000  1.856617E-0002
  6.619295E-0001  7.249975E-0001
  1.422391E+0000  4.013156E-0001
  2.088104E+0000 -4.924746E-0001
  4.167962E-0001  4.442516E-0001
 -2.423593E+0000 -1.122874E+0000
 -1.107706E+0000 -1.442788E+0000
  5.305199E-0001 -1.049649E-0001
 -1.167012E+0000  1.333820E+0000
 -1.245102E+0000  1.890106E+0000
 -5.374508E-0002 -4.669420E-0001
  1.371317E+0000  8.074330E-0001
  2.039674E+0000 -3.173254E-0001
  2.283468E+0000 -5.379807E-0001
 -1.355089E+0000 -6.547382E-0001
 -1.649996E+0000  3.874412E-0001
  2.428489E-0001  3.965122E-0001
 -5.938816E-0001  2.253426E+0000
  9.759595E-0001  1.683162E+0000
  1.506776E+0000  2.763159E+0000
 -1.363478E+0000 -2.803317E-0001
  6.429432E-0001 -2.939317E+0000
  1.965603E+0000 -1.352019E+0000
 -1.599439E+0000 -5.934042E-0001
 -3.467033E+0000 -8.285614E-0001
 -3.299950E-0001 -1.918685E+0000
  2.794746E+0000 -4.791004E-0001
 -1.920546E-0001  1.378923E+0000
 -9.409827E-0001 -1.137611E+0000
  1.430008E+0000 -1.948364E+0000
  2.681218E-0001  1.231945E+0000
 -5.811695E-0002  1.094005E+0000
 -3.289004E+0000  8.145042E-0002
 -1.382001E+0000 -5.671977E-0001
  1.975794E+0000  1.033700E+0000
  2.185170E+0000  2.026249E+0000
 -1.116702E+0000  4.974081E-0002
 -1.247833E+0000 -3.863228E-0001
 -1.623653E-0001 -8.467124E-0002
  1.573331E+0000  8.920045E-0001
 -2.511280E-0001  1.404618E-0001
 -7.435148E-0001  3.836824E-0001
  7.163357E-0001 -6.102586E-0001
 -2.280865E-0002 -6.637883E-0001
 -2.548527E-0002 -1.391341E+0000
  2.550261E+0000  6.983993E-0001
 -6.684371E-0001  9.908539E-0001
 -3.015425E+0000 -1.402968E-0001
 -1.298869E+0000 -8.220814E-0001
  1.393275E+0000 -1.772015E+0000
  1.249047E+0000 -5.542946E-0001
 -1.285342E+0000 -9.629326E-0001
 -7.048134E-0001  7.116969E-0001
 -1.678089E+0000 -8.136049E-0001
 -1.216691E-0001 -8.753234E-0001
  5.090018E-0001 -3.315588E-0002
  1.396062E+0000  6.951951E-0001
 -2.283004E+0000 -3.827814E-0001
 -9.831917E-0001  1.997694E-0001
 -7.474015E-0001  1.192065E+0000
 -1.036881E-0001 -5.024382E-0001
 -1.393230E-0001 -2.638866E+0000
 -2.671360E+0000  1.441046E-0001
 -5.589227E-0001  4.608094E-0001
  4.049199E-0001  1.764621E+0000
 -2.794921E-0001  1.936123E+0000
  5.930291E-0001  9.172836E-0002
 -3.493245E-0001  1.111766E+0000
 -2.246229E+0000  8.241276E-0002
  1.108257E+0000  7.070789E-0001
 -1.589569E+0000  2.107024E+0000
 -2.309286E+0000  1.847183E+0000
 -1.074986E+0000  2.105747E+0000
  1.577744E+0000  2.281874E+0000
  1.556265E+0000  1.393045E+0000
  7.150723E-0001  1.091228E+0000
 -2.893104E-0001  1.396768E+0000
  1.482098E-0002  9.945798E-0001
  1.441052E-0001 -1.262907E-0001
  5.794141E-0001  1.155198E-0002
  1.907695E+0000 -1.666788E+0000
  3.118097E+0000 -1.883080E+0000
  2.538411E+0000 -8.168119E-0002
 -1.526116E+0000  6.730566E-0001
 -2.825272E+0000  1.691408E+0000
 -7.169343E-0001  5.932773E-0001
  3.118668E+0000  6.832749E-0001
  1.069452E+0000  1.239589E+0000
  7.750421E-0001 -1.560147E-0001
  6.555425E-0001  3.582122E-0001
 -1.189800E+0000 -6.764838E-0001
 -1.436789E+0000 -5.689672E-0001
  1.080050E-0001 -6.531394E-0001
 -7.268230E-0001  2.050350E-0001
  1.506463E-0001  4.221719E-0001
  8.495278E-0001  9.932818E-0001
  6.348821E-0001  1.681342E+0000
 -3.902960E+0000  1.129023E+0000
 -3.497543E+0000  4.446593E-0001
 -2.481369E-0001  9.472530E-0001
  1.517340E+0000  2.175838E+0000
 -5.951592E-0001  7.128036E-0001
 -2.180956E+0000 -1.646027E+0000
 -2.459134E-0001 -2.011552E+0000
  7.841473E-0001  2.967294E-0001
  1.043632E+0000  2.312321E+0000
  1.279692E+0000  6.096633E-0001
 -4.945255E-0001 -6.478179E-0001
 -5.267696E-0001  1.066074E+0000
 -8.287159E-0001 -3.056573E-0002
 -5.993820E-0001 -1.094599E+0000
 -2.948759E-0001 -6.494858E-0001
  1.950457E+0000 -2.389632E+0000
  1.089675E+0000  1.529603E-0001
 -1.781187E+0000 -9.893951E-0002
 -2.300184E-0001 -2.185647E-0001
  1.600975E+0000  4.014468E-0001
 -7.098507E-0001  1.222914E+0000
 -1.965977E+0000  1.403226E+0000
  3.871592E-0001  4.472723E-0001
  1.913437E-0001 -5.333130E-0001
 -2.840034E+0000  3.297942E-0001
 -1.278854E+0000  1.002180E+0000
  5.812743E-0001  1.719874E+0000
  5.821842E-0001  1.554014E+0000
  1.869117E+0000  6.449664E-0001
 -2.863323E-0001 -5.082565E-0001
  2.125136E+0000 -1.089984E+0000
 -7.263472E-0002 -6.104037E-0001
 -1.453875E+0000  6.222939E-0002
  4.283906E-0001  8.968317E-0001
  6.388935E-0001  1.287471E+0000
 -1.197754E+0000 -1.181322E-0002
  8.232475E-0001 -4.290224E-0001
  7.866376E-0001 -3.651257E-0001
 -1.760562E+0000 -8.774116E-0002
  1.058590E+0000 -2.088811E-0001
  3.165416E-0002 -2.175884E+0000
 -5.349876E-0001 -2.336107E-0001
 -7.089764E-0001  1.142122E+0000
 -5.271004E-0001  1.369521E+0000
 -1.725142E-0001  8.611708E-0001
 -2.151074E+0000 -3.314214E-0001
 -2.410604E+0000  9.652464E-0002
 -3.180811E+0000 -6.020153E-0001
 -4.196340E-0001 -2.119232E-0001
  3.221740E-0001  2.683482E+0000
  1.584033E+0000  3.214432E+0000
 -5.614485E-0001  1.422355E+0000
 -1.049197E+0000  5.242467E-0001
  1.917367E+0000  5.036998E-0001
  1.187624E+0000  1.782358E+0000
 -8.061005E-0001  1.391568E+0000
  2.293874E-0001  1.153580E+0000
 -2.884870E-0001  3.379749E-0001
  6.655570E-0002 -4.220041E-0001
  4.398413E-0001  3.112620E+0000
 -2.560808E+0000 -1.057090E+0000
  2.697833E+0000 -2.348285E+0000
  3.585048E+0000 -2.873376E-0001
  9.929622E-0001  3.027950E-0001
 -5.266197E-0001  4.887204E-0001
 -1.456685E+0000 -6.127323E-0001
  1.895356E+0000 -1.553698E+0000
  2.622336E+0000  1.284215E+0000
 -3.194133E-0001  1.437407E+0000
 -1.418516E-0001  5.379110E-0001
  1.052338E+0000 -3.218041E-0001
  1.178727E+0000 -1.551336E+0000
  1.920552E+0000 -5.776014E-0001
  4.462267E-0001 -5.323949E-0001
  9.197313E-0001  1.330555E+0000
  6.626731E-0001 -2.842121E-0002
 -3.578084E-0002 -2.225296E+0000
  7.430791E-0001 -1.283176E+0000
  1.970099E+0000 -3.741456E-0001
 -1.121351E+0000  1.750083E+0000
 -2.403782E+0000 -4.853296E-0001
 -9.582967E-0001 -7.475652E-0001
  1.534377E+0000 -5.680206E-0001
  2.179063E+0000  1.526421E+0000
 -1.243426E+0000  9.841605E-0001
 -1.420859E+0000 -1.492561E-0001
 -1.269690E+0000  2.235627E+0000
 -1.505456E+0000  3.371628E+0000
 -4.685840E-0001  1.963052E-0001
  1.816924E+0000  2.390228E-0001
  2.639800E+0000  1.005653E+0000
  3.505534E+0000  1.569728E+0000
 -1.323642E+0000  1.903548E+0000
 -7.508161E-0001 -2.281811E-0001
 -2.418788E-0001  1.020799E+0000
 -4.310432E-0001  5.748932E-0001
  6.064962E-0001  9.191164E-0001
  1.281484E+0000  3.445529E-0002
  3.917053E-0001 -2.226545E+0000
 -3.754378E-0001 -1.260552E+0000
 -1.510509E+0000 -1.568501E+0000
 -1.737684E+0000  3.225489E-0001
 -1.556122E+0000  1.456822E+0000
  8.224398E-0002  2.021353E+0000
  2.193337E-0001  1.570680E+0000
 -1.323470E+0000  2.349796E+0000
 -2.441166E+0000  2.248834E+0000
 -1.759587E+0000  2.009245E+0000
 -5.991246E-0001  5.947800E-0001
  1.412746E+0000  1.351980E+0000
  1.271542E+0000  1.660932E+0000
  7.080595E-0001  1.052349E+0000
 -1.209849E+0000 -1.066822E-0001
 -9.150692E-0001  1.496579E+0000
  3.209087E-0001  2.315849E+0000
 -6.921765E-0001  2.086581E+0000
  9.220027E-0001  8.718647E-0001
  1.082682E-0001 -1.224147E-0001
 -3.454411E-0001 -7.432766E-0001
 -6.902052E-0001  9.997288E-0001
 -1.038452E+0000 -3.849353E-0001
 -1.044333E+0000  7.987703E-0001
 -9.960817E-0002  1.938061E+0000
 -1.292150E+0000 -4.710930E-0002
  7.770609E-0001 -5.071389E-0001
  1.545022E+0000  1.469346E+0000
 -1.617035E+0000  2.127309E+0000
 -2.729246E+0000  2.985457E-0001
  1.028669E+0000  2.357268E-0001
  2.365725E+0000  2.006394E-0001
  1.364481E+0000 -1.536562E+0000
 -9.232516E-0001 -2.442218E+0000
 -7.575897E-0001  9.462873E-0001
 -3.021814E+0000  6.183114E-0001
 -1.314091E+0000 -8.048111E-0001
  9.098297E-0001 -9.344558E-0001
  1.854111E+0000 -9.190066E-0002
  2.314676E+0000  1.180169E+0000
 -2.140454E+0000  1.591071E-0001
 -4.636023E-0001  2.423253E-0001
  7.762637E-0001  1.426844E+0000
  3.176302E-0001  2.207403E+0000
 -1.091842E+0000  2.261074E+0000
 -1.528056E+0000  2.012934E+0000
  3.082134E-0001  1.546228E+0000
 -6.450815E-0001  9.070384E-0001
  1.290911E+0000 -1.215193E+0000
  1.993179E-0001  2.005257E+0000
 -1.678950E+0000  3.003903E+0000
 -3.228351E+0000  2.583530E+0000
  8.502480E-0001  2.522834E+0000
  1.818323E+0000  1.067208E+0000
  2.758242E-0001  1.537584E-0002
  1.870195E+0000 -6.304539E-0002
  1.247983E+0000 -6.560641E-0001
 -7.284974E-0001 -3.392911E-0001
 -1.025199E+0000 -5.957139E-0001
 -1.202253E+0000  9.821770E-0001
 -1.094757E+0000 -9.529872E-0001
  8.475179E-0001 -1.635354E+0000
  3.824314E+0000 -1.093330E+0000
  7.321601E-0001 -1.968084E+0000
 -6.906806E-0001 -3.710558E+0000
  2.057106E+0000 -1.308419E+0000
  8.789078E-0001  4.774779E-0001
 -1.943970E+0000  2.196353E+0000
 -2.077810E+0000 -1.932949E-0001
  2.192737E-0001 -9.058503E-0001
  7.394639E-0001  5.718167E-0001
  5.713236E-0001 -5.933253E-0001
  2.149243E+0000 -7.110516E-0002
 -4.419410E-0001  2.479727E+0000
 -1.888605E+0000  8.907765E-0001
  1.056315E+0000 -1.688155E+0000
  3.061319E+0000  3.495831E-0001
 -6.297985E-0001 -3.916291E-0001
 -6.084668E-0001 -1.555262E+0000
  2.433819E+0000 -3.120855E+0000
  2.207690E+0000  1.864516E-0001
 -2.466712E+0000  3.814735E-0002
 -8.604762E-0001  3.969704E-0001
 -6.291512E-0001 -9.614622E-0001
 -9.914894E-0002 -5.510332E-0001
  9.738980E-0001  1.742619E-0001
 -8.246009E-0001  2.118477E+0000
 -1.562250E-0001 -3.608766E-0001
  1.511000E+0000 -2.702990E+0000
  1.800759E+0000 -1.651805E-0001
 -6.077822E-0001  7.358694E-0002
 -3.071050E+0000 -2.328873E-0001
 -1.604663E+0000 -9.670156E-0001
  1.864354E+0000 -1.618284E-0001
 -7.501500E-0001  2.593187E+0000
 -2.925441E+0000 -2.242357E-0001
 -2.217918E+0000  1.009044E-0001
 -3.822273E-0001  1.392673E+0000
  2.163189E-0001  1.221203E+0000
  5.133460E-0001  1.370385E+0000
 -7.947200E-0001  2.048100E+0000
  1.206896E+0000  2.741648E+0000
  1.040964E+0000  2.385517E+0000
 -2.334218E-0001  3.776827E-0001
 -2.298347E+0000 -2.891491E+0000
  4.123214E-0001 -5.270525E-0001
  1.263058E+0000  1.064350E+0000
 -1.208510E-0001 -4.863525E-0001
  7.757424E-0002 -9.956131E-0001
 -1.501123E-0002 -4.100633E-0001
 -1.827169E-0001 -5.975855E-0002
 -3.604857E-0001 -1.609487E+0000
  1.602249E+0000 -3.160358E-0001
  2.826361E+0000  6.686754E-0001
 -1.072990E+0000  1.739315E-0001
 -7.073537E-0001 -9.310024E-0002
 -1.104489E+0000 -9.294706E-0001
  2.976463E+0000  2.245344E-0001
  1.540564E+0000  3.198422E-0001
  1.475057E-0001 -4.526064E-0001
 -6.867582E-0001 -1.150997E+0000
  6.418114E-0001  2.413060E-0002
  1.020478E+0000 -2.037181E-0001
  7.914591E-0001 -9.279410E-0002
  1.623511E+0000 -9.363953E-0001
 -1.536754E+0000 -1.076018E+0000
 -2.909426E+0000 -4.424683E-0001
 -1.152145E+0000  7.987739E-0001
 -1.665815E+0000  8.863103E-0001
  2.189022E+0000 -2.039230E-0001
  1.439108E+0000 -1.434937E+0000
  7.262298E-0001 -2.492089E+0000
 -7.920572E-0001 -4.417874E-0001
  5.774523E-0001  1.823101E+0000
 -3.688314E-0001  2.217109E+0000
 -5.275571E-0001  1.907699E-0001
  5.339990E-0001 -2.391975E+0000
  1.305961E+0000 -6.321903E-0001
  1.183837E+0000  5.783373E-0002
  1.703629E-0001  6.754511E-0001
  1.294636E+0000 -1.091083E-0002
  2.684812E+0000 -3.697239E-0001
  1.088133E+0000  2.013604E-0001
 -8.026112E-0002  1.924790E+0000
  2.630760E-0001 -3.037856E-0001
  2.172973E+0000  5.703576E-0001
  1.773471E+0000  6.689851E-0002
 -1.991308E+0000  6.307535E-0001
 -1.457501E+0000  6.519121E-0001
  4.881645E-0001 -2.360359E-0001
  1.206131E+0000  2.798176E+0000
 -5.816720E-0001  2.334350E+0000
 -1.593249E+0000  2.156030E+0000
 -2.553401E-0001  1.370925E+0000
 -4.993071E-0001  2.280086E+0000
  8.415551E-0002  1.617113E+0000
 -4.954362E-0002  2.223093E+0000
  9.505495E-0001 -3.224898E-0002
  1.177613E+0000 -7.547272E-0001
  3.592093E-0001  7.576025E-0001
 -2.947459E-0001  6.711362E-0001
  1.955350E+0000 -1.463921E+0000
  5.604261E-0001 -9.660880E-0001
  7.276467E-0001 -5.237539E-0001
  7.764088E-0001 -5.426743E-0001
  8.869201E-0001  2.217339E-0001
 -1.270125E+0000  8.225841E-0001
 -8.948763E-0001 -1.326486E+0000
  8.543131E-0001 -1.604176E+0000
 -4.269761E-0001 -1.510830E+0000
 -2.197548E+0000 -3.764575E-0001
 -5.645440E-0002  1.446348E-0001
  9.038204E-0001 -7.757502E-0001
 -3.792099E-0001 -4.258038E-0001
  2.489564E+0000  5.300711E-0001
  4.658701E-0001  2.516542E+0000
 -2.103695E+0000  1.413795E+0000
 -1.773852E+0000  4.355515E-0001
  1.041034E-0001 -2.520601E+0000
  7.508597E-0001 -4.281025E-0002
  1.584999E-0001 -1.808990E+0000
 -7.793770E-0001  7.742091E-0001
 -6.742130E-0001  9.573913E-0001
  9.276493E-0001  1.136790E-0002
 -4.475867E-0001  9.817458E-0001
 -7.622236E-0002  6.668508E-0001
 -7.574067E-0001  2.623929E+0000
  4.879456E-0002  4.031790E+0000
 -1.885069E+0000  4.158793E+0000
 -1.893178E+0000  1.408791E+0000
  2.656231E+0000  1.288631E+0000
  4.130080E+0000  1.559671E-0001
  4.064746E-0001  7.671115E-0001
 -3.144599E+0000 -5.276621E-0001
 -1.838490E+0000 -5.277669E-0001
  2.060114E+0000 -8.323061E-0001
 -8.360385E-0001 -7.214902E-0001
  1.193658E+0000  1.252527E+0000
  4.717379E-0001  9.390638E-0002
  9.788199E-0001 -7.154988E-0001
 -6.524718E-0001 -2.302478E+0000
  3.892283E-0001 -1.946564E+0000
 -2.362127E-0001  2.059706E-0001
 -6.406456E-0001 -4.243699E-0001
 -9.085729E-0001 -2.563041E-0001
 -1.094415E+0000  1.014749E+0000
  1.391550E-0001  1.201045E-0001
  6.211115E-0001 -2.268440E-0001
  3.003010E+0000 -1.915303E+0000
  2.673563E+0000 -1.238458E+0000
 -1.474926E+0000 -5.313646E-0001
 -5.790701E-0001 -2.185038E-0001
  5.629874E-0001 -9.702462E-0001
  8.427450E-0001  6.695266E-0001
 -2.413099E-0001  7.882241E-0001
 -4.718482E-0001 -1.920268E+0000
  9.082148E-0001 -6.969332E-0002
 -2.656730E-0002 -2.246229E-0002
 -1.402146E+0000 -5.587348E-0001
  7.445466E-0001  2.641335E-0002
  1.644191E+0000  9.442030E-0001
 -1.554354E+0000  6.575632E-0001
  2.101062E-0001 -1.002830E+0000
  2.118696E+0000 -1.646860E-0001
  1.754919E+0000  2.423703E+0000
 -5.370617E-0001  2.250066E-0001
  1.729499E-0002  3.419721E-0001
  2.057285E+0000 -6.188720E-0002
 -4.785819E-0001  5.435946E-0001
 -1.089610E+0000 -9.346786E-0001
 -1.236013E+0000 -6.532732E-0001
  1.146102E+0000  6.788865E-0001
  1.066554E+0000  8.116871E-0001
 -8.936982E-0001  3.888243E-0001
 -2.167779E-0001 -6.271664E-0001
  3.097354E+0000 -1.312339E+0000
  3.325590E+0000 -1.553195E-0001
 -6.107348E-0001 -1.364307E-0001
 -2.504686E+0000  1.326241E+0000
 -2.047056E+0000 -2.734555E-0001
 -1.359300E+0000  1.273536E+0000
  1.341333E-0001 -5.491260E-0001
  2.970686E+0000 -8.317590E-0001
  1.002366E+0000  1.477286E-0001
 -2.415451E-0001  7.287361E-0001
 -1.031171E+0000  8.589330E-0001
 -8.211072E-0002 -1.620911E-0001
  2.372483E+0000  3.961588E-0002
  2.203900E+0000  1.260890E+0000
  8.985223E-0001  2.392689E+0000
 -2.264216E+0000  2.139888E-0001
 -3.361115E+0000  5.288622E-0001
  3.776146E-0002 -4.525980E-0002
  1.178873E+0000  7.479096E-0001
  5.815603E-0001  1.190836E+0000
  1.710864E+0000  9.863083E-0001
  2.268482E+0000 -9.518621E-0002
  3.660121E-0001 -1.875701E+0000
  2.290729E-0001 -8.960880E-0001
 -1.039492E+0000  6.556222E-0001
 -1.374101E+0000 -1.087086E+0000
  1.443802E+0000 -7.017215E-0001
  1.061402E+0000 -3.978161E-0001
 -1.234636E+0000  3.046121E-0001
  2.088372E-0001 -1.719143E+0000
  4.635317E-0001  6.618167E-0001
  1.257228E+0000  5.888066E-0002
 -1.023338E+0000 -2.057238E-0001
 -2.163938E-0001 -9.429109E-0001
  4.579809E-0001 -1.043931E+0000
 -5.936575E-0001  5.494922E-0001
 -2.757708E+0000  4.315755E-0001
  4.075942E-0001  1.699790E+0000
  1.787413E+0000  2.535553E+0000
  4.707673E-0001 -1.774790E-0001
  1.892149E-0001 -1.778155E-0001
 -5.500555E-0001  3.563738E-0001
 -6.788627E-0001  1.016225E+0000
 -3.332176E-0001 -1.042503E+0000
 -7.267359E-0001 -1.973722E+0000
  1.244210E+0000 -2.264238E+0000
  1.211946E+0000  3.694847E-0001
 -4.604869E-0001  8.513042E-0001
 -8.287640E-0001 -9.767155E-0001
  3.008388E+0000 -9.531927E-0001
  5.527573E-0001  2.820589E+0000
 -1.828739E+0000  1.277213E+0000
 -2.297581E-0001 -2.624267E-0001
  1.410693E-0001 -1.314786E+0000
 -3.419978E-0002 -1.006482E+0000
 -3.791806E-0001 -2.109999E+0000
 -2.163654E+0000 -2.152285E-0001
 -9.332339E-0001  6.649326E-0001
  4.807002E-0001  4.399277E-0001
  1.790239E+0000 -4.068224E-0001
  1.013548E+0000  4.351651E-0001
  1.447742E+0000 -1.827959E-0001
 -1.553394E+0000  2.041003E+0000
 -2.451554E+0000  1.582011E+0000
  7.651540E-0001  3.570704E-0001
  6.122826E-0001  9.596239E-0001
 -1.855956E+0000  1.427169E+0000
 -1.533096E+0000 -1.889489E-0001
  1.594995E+0000 -2.392522E-0001
  2.410101E-0001  7.177995E-0001
 -1.631164E+0000  2.350163E+0000
 -1.973052E+0000  1.308158E+0000
 -5.809519E-0001  7.955604E-0001
  1.237819E+0000 -6.024356E-0001
  1.317834E+0000 -4.353953E-0001
 -9.666665E-0001 -2.881420E+0000
  6.296222E-0001 -9.452924E-0001
  1.663260E+0000 -8.146509E-0001
  1.313053E+0000  1.147089E+0000
 -2.991694E-0001 -8.319143E-0001
  7.452459E-0001 -1.499222E+0000
  1.265470E+0000 -2.020124E+0000
  3.706523E-0001 -1.110600E+0000
  4.046126E-0001 -2.180353E+0000
 -8.382469E-0001 -2.111598E+0000
 -1.601248E+0000 -9.602455E-0001
 -1.945101E+0000 -1.068511E+0000
  1.986088E-0001 -1.634908E-0001
  1.088079E+0000  1.480105E+0000
  1.092154E-0001  5.727705E-0001
  3.313569E-0001  1.214027E+0000
 -4.356098E-0001 -4.418765E-0001
  4.206476E-0001  1.648992E-0001
  1.486517E+0000 -7.828601E-0001
  1.826442E-0001 -1.754736E+0000
 -1.710212E+0000 -3.031860E-0001
 -5.954887E-0001 -5.272657E-0001
  6.877392E-0001  1.291594E+0000
  8.166542E-0001 -3.432952E-0001
  2.593985E+0000  1.623960E-0001
  1.676398E+0000  1.088944E+0000
  7.662178E-0001 -4.413646E-0001
  6.205806E-0001 -1.828346E+0000
  2.553483E+0000  1.797513E-0001
  2.861640E-0001 -1.088857E+0000
 -2.936123E-0001 -2.677708E+0000
 -2.653852E-0001 -1.109943E+0000
  8.472355E-0001 -5.995072E-0001
 -1.869557E-0002 -2.362558E-0001
  2.233757E+0000 -1.283288E+0000
  2.280958E+0000  1.669587E+0000
  4.728268E-0001  2.232836E-0001
  9.562386E-0001 -9.005838E-0001
 -1.375889E-0001 -1.697533E+0000
 -7.081825E-0001  6.621272E-0001
 -2.452366E-0001  2.229381E+0000
 -9.335536E-0001  2.445038E+0000
  3.683293E-0001  2.171840E+0000
 -8.995320E-0001 -4.657412E-0001
  3.951438E-0001  4.111832E-0001
  8.496872E-0001 -3.146665E-0002
  8.599524E-0001 -1.210599E+0000
  9.618969E-0001 -1.727291E-0001
  6.384281E-0001 -1.362800E+0000
 -4.026147E-0001 -1.946844E-0001
 -2.191588E+0000 -1.086687E+0000
 -4.292806E-0001  2.238694E+0000
 -1.796173E+0000  1.895417E+0000
 -8.889722E-0001 -4.567959E-0002
  3.647786E-0001 -3.554723E-0001
  2.319686E+0000  5.375779E-0001
  6.428852E-0001  2.139371E+0000
 -1.995107E+0000  2.431545E+0000
 -2.430224E+0000  5.194042E-0001
  5.089236E-0001  1.482091E+0000
 -1.233974E+0000  2.144041E+0000
 -1.225113E+0000  2.082308E+0000
  4.486197E-0001 -1.760089E-0001
  7.972388E-0001  1.707053E+0000
 -5.400723E-0001  6.367133E-0001
 -1.749063E+0000 -2.261347E+0000
  5.227744E-0001  1.197693E+0000
  9.921183E-0001  1.941467E+0000
 -3.030136E+0000  1.495860E+0000
 -1.885585E+0000  8.464020E-0001
  1.750376E-0001 -1.951108E-0002
  4.468443E-0001  1.758190E+0000
 -2.080809E-0001 -3.172067E-0001
  5.414172E-0001  2.723344E-0001
  3.044274E+0000  3.826817E-0001
  1.006858E+0000 -4.909883E-0001
 -2.436701E+0000 -1.364034E+0000
 -3.321886E+0000 -1.026955E+0000
 -1.190884E+0000 -7.296351E-0001
  1.935845E+0000 -2.933632E-0001
  1.155323E+0000  1.972590E+0000
  4.168698E-0001  1.374006E+0000
  2.421172E-0001  1.715050E+0000
 -7.599721E-0001  1.130409E+0000
  4.282761E-0001 -4.671233E-0001
  4.014917E+0000 -5.572048E-0001
  2.181344E+0000  4.636664E-0001
 -3.700282E+0000  5.112069E-0001
 -3.277939E+0000 -4.155038E-0001
 -1.345773E+0000 -2.258900E+0000
  2.690046E+0000 -1.166215E+0000
  3.935480E+0000  1.450741E+0000
  6.275794E-0001  2.087336E+0000
 -1.863896E+0000  2.316912E+0000
 -3.067820E+0000  2.562065E-0001
  2.671965E+0000  3.372256E-0001
  3.557455E+0000 -1.061628E-0001
  1.227722E+0000 -3.978349E-0001
 -3.255075E+0000 -1.841177E+0000
 -2.295712E+0000 -1.395758E+0000
 -1.597262E-0001  1.284539E+0000
  2.002584E+0000  2.320207E+0000
  2.697576E+0000  6.716911E-0001
  1.498141E-0001  1.152301E+0000
 -1.064578E+0000 -1.147671E-0001
  1.905535E-0001 -1.136802E+0000
 -6.891848E-0001  6.956587E-0001
 -6.360905E-0001 -2.648105E-0001
 -1.365066E+0000 -6.636926E-0001
  3.768088E-0001  7.244350E-0001
  2.073975E+0000 -1.458105E-0001
  2.746634E+0000 -2.978930E+0000
  2.150288E+0000 -2.950526E+0000
  1.040940E-0002 -2.513754E+0000
 -2.920366E+0000  2.324771E-0001
 -4.542020E-0001  6.611837E-0001
  1.323233E+0000  4.414338E-0001
  1.448945E+0000  1.995008E+0000
  7.050512E-0001  1.616221E-0001
  2.174335E+0000  1.066538E+0000
  1.857616E+0000  3.824804E-0001
 -1.132684E-0001  1.088493E+0000
 -1.530382E+0000  1.066870E+0000
 -1.571933E+0000  3.769683E-0001
 -2.920721E+0000 -1.112938E+0000
 -1.143152E+0000  3.460907E-0001
  3.800306E-0001 -7.581949E-0001
  9.836582E-0001 -1.547085E+0000
  1.139099E+0000 -6.472220E-0001
  1.616752E+0000 -8.102687E-0001
  1.434984E+0000 -2.122720E+0000
  2.626794E+0000 -1.076273E+0000
  1.389044E+0000 -8.929995E-0001
  2.999713E-0001 -1.779457E+0000
 -4.595513E-0001 -2.491892E+0000
 -1.022356E+0000 -1.251841E+0000
 -9.976562E-0002 -1.156133E+0000
 -9.310651E-0001 -4.207429E-0001
 -1.414143E+0000  8.155595E-0001
  2.706906E+0000  1.511439E+0000
  9.205171E-0001  4.234555E-0001
 -3.283019E+0000  1.646836E-0001
 -1.984943E+0000 -1.175613E+0000
  4.274954E-0001 -8.385296E-0001
  2.244506E-0001 -3.951436E-0001
  6.406513E-0002 -4.608051E-0001
  6.300293E-0001 -4.544861E-0001
  3.362150E-0002 -2.119288E+0000
 -5.922018E-0002 -8.467654E-0001
 -4.252477E-0001  1.185504E+0000
 -1.306099E+0000  2.417877E+0000
 -1.942265E+0000  2.516373E+0000
 -9.996400E-0001  5.595591E-0001
  5.523081E-0001 -1.333669E+0000
  2.816687E+0000  1.389200E-0001
  1.055629E+0000  1.479921E+0000
 -6.749758E-0001 -1.011973E-0001
 -8.023225E-0001 -3.955269E-0001
 -4.924145E-0001 -1.388416E+0000
 -8.840247E-0001 -1.457265E+0000
 -3.276157E-0001  8.936936E-0002
  3.548329E-0001  4.522128E-0001
 -9.531889E-0001  1.222574E-0001
 -1.555524E+0000  3.183389E-0001
 -5.103076E-0001 -3.879322E-0002
  1.624463E+0000  1.408063E+0000
  3.904514E+0000  1.607914E-0001
  2.829377E+0000 -1.093556E+0000
  9.281881E-0001 -2.212938E+0000
  3.823685E-0001 -2.386697E+0000
 -8.492933E-0001 -1.147906E+0000
  1.594630E+0000 -1.717809E+0000
 -3.857014E-0002 -4.242187E-0001
  2.267481E+0000 -3.292980E-0001
 -3.926877E-0001  8.492275E-0001
 -2.650301E+0000 -7.320964E-0001
  1.725341E-0001 -1.304532E+0000
  1.599351E+0000 -1.333061E+0000
  1.801471E+0000 -8.564946E-0001
 -9.205369E-0001 -1.547739E+0000
 -2.313135E+0000 -5.857759E-0001
 -7.358653E-0001  1.434376E+0000
  1.203673E+0000  6.536709E-0001
 -6.148743E-0001 -1.478635E+0000
  8.865792E-0001  7.037513E-0001
  4.976257E-0001  2.246031E+0000
 -8.415951E-0001  4.565585E-0001
  1.752009E+0000 -8.991197E-0001
 -1.075779E-0001 -3.127938E-0001
  1.326439E-0001  1.094771E-0001
  4.754300E-0001  1.143876E+0000
 -1.635094E+0000  6.139088E-0002
 -2.578499E+0000 -7.170529E-0001
 -7.605768E-0001  1.283125E+0000
 -1.227015E+0000  3.085576E+0000
  1.636283E+0000  3.082835E+0000
 -4.406750E-0001  7.585978E-0001
 -4.303332E-0001 -1.361670E+0000
  1.947908E+0000  5.645934E-0001
  2.102954E-0001  1.150003E+0000
  8.897427E-0001  1.322381E+0000
  8.367098E-0001  3.567329E+0000
 -1.877536E+0000  2.304881E+0000
 -9.097215E-0001  1.124864E+0000
  7.701359E-0002  5.182378E-0001
  1.649618E+0000 -1.281661E-0001
  2.375182E+0000 -1.368781E+0000
  1.675666E-0001 -7.000410E-0001
 -2.306128E+0000 -1.385785E+0000
 -7.864254E-0001 -2.329013E+0000
 -1.521283E-0001 -2.434533E-0001
 -9.511422E-0002 -2.026288E+0000
  9.492030E-0001 -1.150836E+0000
  1.746162E+0000  6.117414E-0001
  5.474898E-0001  7.446567E-0001
 -5.206457E-0001  2.317345E+0000
 -3.095342E-0001  1.703010E+0000
  9.046122E-0001 -4.602450E-0002
 -1.593196E+0000  4.724320E-0001
 -1.820176E+0000 -6.762991E-0001
 -3.765219E-0001  1.346235E+0000
 -1.974517E+0000 -2.256365E-0001
  1.729722E+0000 -3.472847E-0001
  4.120320E-0001 -8.633744E-0001
 -1.202462E+0000  7.489607E-0001
 -3.388849E+0000  1.177018E+0000
  2.499568E-0001  3.327720E-0001
  1.696021E+0000 -1.095173E+0000
  1.171099E+0000  2.214386E-0001
 -2.200685E+0000  1.211969E-0001
 -2.307639E+0000 -3.925539E-0001
  5.813432E-0001 -1.516947E-0001
  5.136469E-0001  2.073580E-0001
 -5.792747E-0001 -5.963214E-0001
 -2.099069E+0000 -8.728365E-0001
  9.058766E-0001  2.332618E-0001
  2.974032E+0000  1.401804E+0000
  1.137245E+0000  1.532059E+0000
  1.078671E-0001 -5.314211E-0001
 -4.877900E-0002 -5.819607E-0001
 -3.392319E-0002 -8.331390E-0001
  4.508357E-0001 -2.518697E-0001
  8.536983E-0001 -1.039299E+0000
 -5.141859E-0001  2.883014E-0001
  9.978168E-0001  4.899222E-0001
  9.910579E-0001 -3.101696E-0001
  1.161264E+0000 -1.656360E+0000
  2.373250E-0001  7.413266E-0002
 -7.540184E-0001 -1.999624E-0001
 -5.394738E-0001 -3.576100E-0001
  1.875678E+0000 -1.044997E+0000
  3.212192E+0000  1.150358E+0000
 -1.587388E+0000  1.738197E+0000
 -3.456869E+0000  4.214413E-0001
  4.437106E-0001  3.365894E-0001
 -9.162252E-0001  3.472695E-0001
  2.071616E-0001 -1.069886E+0000
  1.705862E+0000 -1.108951E+0000
  7.532400E-0001 -3.831474E-0001
 -7.774569E-0001 -3.456315E-0001
 -2.047612E+0000 -2.485734E-0001
  4.006411E-0002 -1.596670E+0000
  3.908724E+0000  6.119714E-0001
  2.739164E+0000  6.919395E-0001
 -1.090209E+0000 -1.556132E+0000
 -2.588349E+0000  3.746507E-0001
  1.823300E+0000  1.182109E+0000
  2.501291E+0000  2.137902E+0000
  5.065235E-0002  2.801440E-0001
  1.248628E+0000 -1.242163E+0000
 -2.724559E-0001 -2.317203E+0000
  6.367291E-0002 -1.907271E+0000
 -1.957252E-0001 -1.941440E+0000
 -2.816472E+0000 -1.184285E+0000
 -1.602631E+0000 -1.826458E+0000
  3.228011E-0001  1.612823E-0001
  9.172360E-0001  1.276317E-0001
  9.320093E-0001 -1.025095E+0000
  1.001794E-0001  1.009373E+0000
 -1.458937E+0000 -2.675489E+0000
  1.598771E+0000 -2.613267E+0000
  1.460097E+0000  2.575629E-0001
  6.093647E-0001 -4.664139E-0001
  2.095939E+0000 -6.877683E-0001
 -1.687446E-0001  5.832407E-0001
 -7.846438E-0002  1.462625E+0000
  8.025756E-0003 -4.317475E-0001
 -9.155443E-0001 -1.121578E-0001
 -4.365660E+0000 -1.622882E-0002
 -3.316725E+0000 -1.392823E+0000
 -6.498888E-0001 -5.106846E-0001
  1.903842E+0000  7.861600E-0001
 -6.338057E-0001  5.436053E-0001
 -3.000316E-0001 -6.374645E-0002
  8.898453E-0001  6.501821E-0001
  9.286147E-0001  5.451376E-0001
  8.993929E-0001  1.521829E+0000
  1.991088E-0001  1.068204E+0000
  2.827397E-0001  5.569083E-0001
 -1.022669E+0000  7.977806E-0001
 -9.818432E-0001  1.166453E+0000
 -1.431403E+0000 -6.936428E-0001
  5.191285E-0001  5.925213E-0001
 -4.560356E-0001  8.985438E-0001
 -5.486011E-0001 -2.816544E-0001
 -2.414536E+0000 -2.537950E+0000
  3.704716E-0001 -2.081541E+0000
  4.230772E-0001 -7.442185E-0001
 -3.514668E+0000 -1.520645E+0000
 -3.947486E-0001 -7.499053E-0001
 -2.186692E+0000 -1.195470E+0000
  1.277627E+0000 -3.132888E+0000
  2.465441E+0000 -4.816043E-0001
  6.420961E-0001 -6.738710E-0001
 -9.395565E-0001 -1.074155E+0000
 -1.656774E+0000 -1.482772E+0000
  2.388856E-0001 -5.837261E-0001
  9.149380E-0001  9.649683E-0001
 -1.643653E-0001  2.908387E-0001
  2.446186E-0001 -9.412990E-0001
  1.703835E+0000  1.405245E-0001
  2.592338E+0000  1.540580E+0000
 -3.613737E+0000  1.091989E+0000
 -2.794427E+0000 -1.617938E-0001
 -6.604195E-0002 -1.032650E+0000
  1.972202E+0000 -6.327868E-0001
 -7.642040E-0001  1.021618E+0000
  4.449048E-0001 -1.950571E+0000
  1.596734E+0000 -1.569242E+0000
  1.705035E-0001 -1.912907E+0000
  1.021760E-0001 -1.311935E+0000
  3.295459E-0001  2.069299E-0002
 -1.304725E+0000  2.498012E-0001
 -8.882623E-0001 -1.056693E+0000
  1.701463E+0000  6.093706E-0001
  8.349213E-0001  2.930648E-0001
 -4.925279E-0001 -2.286754E+0000
 -1.490624E+0000 -4.279615E+0000
  2.143378E-0001 -6.611969E+0000
  7.935242E-0001 -2.401795E+0000
  1.051912E+0000  1.304953E-0001
 -2.315702E+0000 -1.664410E+0000
  3.729044E-0001 -2.331338E+0000
  1.398364E+0000 -2.023498E+0000
  1.490287E+0000 -7.933314E-0001
  1.473802E+0000 -5.947776E-0001
 -2.404951E+0000  3.769428E-0001
 -2.137816E+0000 -2.790991E+0000
  1.874957E-0001 -1.352410E+0000
  7.693136E-0001  9.701617E-0001
  4.692263E-0001  7.973935E-0001
  5.076594E-0001  1.880762E+0000
 -1.059705E+0000  1.969131E+0000
 -7.466845E-0001  7.258525E-0001
 -8.112576E-0001 -1.033321E+0000
 -1.181294E+0000 -1.839861E+0000
 -9.639684E-0001 -2.155546E+0000
  1.113689E+0000 -2.921001E+0000
 -1.153960E+0000 -1.052909E+0000
  1.637801E+0000  1.241807E+0000
  6.430054E-0001  9.206481E-0001
  1.350777E-0001  1.033681E+0000
  1.412427E+0000  1.405333E+0000
 -1.034825E+0000  3.591586E+0000
 -2.065853E+0000  1.061456E+0000
  1.186578E+0000  2.138795E+0000
  1.713091E+0000  1.953115E+0000
  8.728975E-0001  2.071687E+0000
 -1.446599E+0000  2.603022E+0000
 -1.486092E+0000  6.035280E-0001
  8.443738E-0001  1.287439E+0000
 -9.555315E-0001  1.052606E+0000
 -3.262069E-0001 -1.685847E+0000
 -3.136156E-0003 -2.416798E+0000
 -4.343902E-0001 -1.091808E+0000
  1.110481E+0000 -1.975842E+0000
  1.016102E+0000  4.288370E-0001
 -6.490172E-0001  1.003521E+0000
 -1.514214E+0000  1.742581E-0001
  2.655994E-0002  1.051616E+0000
  8.945573E-0001 -1.911292E+0000
  3.148231E+0000  2.446224E-0001
  1.252224E+0000 -6.626663E-0001
 -2.067167E+0000 -1.845007E+0000
 -2.169906E+0000 -1.829993E+0000
  2.334298E+0000  1.227998E+0000
  8.768359E-0001  2.324285E+0000
 -4.828072E-0001  1.496848E+0000
 -4.931114E-0001  4.135504E-0001
 -1.588364E+0000  1.830713E-0002
  3.597991E-0001  1.469898E+0000
  2.158756E+0000  2.590001E-0001
  2.694410E+0000  8.676884E-0001
 -9.691356E-0001 -1.400639E-0001
 -2.185091E+0000  3.605142E-0001
 -1.015990E+0000 -1.650906E-0001
 -1.950271E+0000 -5.664874E-0001
  6.627416E-0001  1.784608E-0001
  2.150656E+0000 -3.896298E-0001
  8.855804E-0001 -8.523656E-0001
 -3.540326E-0001  1.358895E+0000
 -1.179641E+0000  1.086178E+0000
  5.201335E-0002  9.894084E-0002
 -2.506229E-0001 -1.854000E-0001
  3.517578E-0001 -1.813309E+0000
  1.395703E+0000 -2.710442E+0000
  1.189362E+0000 -1.403794E+0000
 -5.840561E-0001  2.535220E-0001
 -2.018825E+0000 -3.977593E-0001
 -1.981916E+0000 -9.363627E-0001
 -1.202165E+0000 -4.801901E-0001
  1.161272E-0001  1.978853E-0001
  3.082860E+0000  9.673816E-0001
  1.435923E+0000 -1.755671E-0001
 -3.056116E+0000  5.067126E-0001
 -2.662641E+0000  2.551409E-0001
  3.329546E-0001  1.562208E-0002
  2.311269E+0000  9.285291E-0001
  3.409806E-0001 -5.821124E-0001
  4.412392E-0001  1.766658E-0001
  2.335588E-0001  1.683705E+0000
 -7.697192E-0001  1.071875E+0000
  7.721941E-0001  4.104129E-0001
  1.851741E+0000  1.082754E+0000
  3.533410E-0001  1.296284E+0000
 -3.559800E-0001  1.470063E+0000
  1.050579E+0000  5.916373E-0001
  1.654946E-0002  8.604561E-0001
 -5.272577E-0001 -7.491362E-0001
 -4.263916E-0001 -5.506276E-0001
 -1.826231E+0000 -1.336306E+0000
  2.131610E-0001  1.019118E+0000
 -4.370502E-0001  1.676492E+0000
  7.961759E-0002  1.392299E+0000
 -5.638511E-0001  2.401923E-0001
  1.546372E-0001 -1.527307E+0000
  1.102017E+0000 -2.542045E-0001
  9.397956E-0001 -3.345720E-0001
 -5.313850E-0001  6.092586E-0001
  2.510356E-0001  4.681913E-0001
  1.951862E-0001  1.510909E-0001
 -7.914577E-0001 -4.362547E-0001
  8.693048E-0001 -3.779231E-0001
 -9.879775E-0001 -1.602916E+0000
 -3.969884E-0001 -2.913542E+0000
  6.815014E-0001 -9.379539E-0001
  9.566987E-0001  1.121399E+0000
 -1.825441E+0000  2.357739E-0001
 -1.272620E+0000  3.746616E-0001
  1.496553E+0000 -1.586649E+0000
  2.828401E+0000 -2.188725E+0000
  3.634929E-0001 -7.648389E-0001
 -1.600520E+0000  1.847057E+0000
 -5.434276E-0001 -3.403427E-0001
 -5.739110E-0001 -1.294803E+0000
 -8.713000E-0001 -1.858613E-0001
  4.587383E-0001 -1.981309E-0001
 -1.499727E-0001 -7.253406E-0002
  6.812032E-0001 -5.681877E-0001
 -1.979573E-0001 -1.274338E+0000
  7.655299E-0001 -2.361357E+0000
  2.197878E-0001 -1.900203E+0000
  5.144471E-0001 -4.742298E-0001
  8.141636E-0001 -1.162159E-0001
  1.183771E+0000 -7.088627E-0003
  3.413386E-0001 -1.177804E+0000
  5.422389E-0001 -1.950042E+0000
  6.327103E-0001 -1.705659E+0000
  4.993759E-0001 -1.983705E+0000
 -1.613894E+0000 -1.670836E-0001
 -2.857964E+0000 -5.935766E-0001
  2.982930E-0001  9.742979E-0001
  1.770739E+0000  1.973982E+0000
  2.568990E-0001  1.241134E+0000
 -6.058453E-0002 -2.197843E-0001
 -4.930524E-0001  7.381142E-0002
 -1.610124E-0001 -1.677582E+0000
  2.780731E-0001 -1.943730E+0000
 -9.540801E-0001 -9.908030E-0001
 -1.192015E-0001  2.364049E-0001
 -2.056198E+0000  5.377965E-0001
  5.142917E-0001  8.499767E-0002
 -1.956669E+0000  1.989580E-0001
 -2.997302E-0001  1.858158E+0000
  4.018737E-0001 -1.367653E+0000
  2.627746E+0000 -1.460171E+0000
  7.117935E-0001  4.161919E-0001
 -2.463211E-0001 -3.827329E-0001
  1.727834E+0000  1.272380E+0000
  1.158087E+0000  5.574034E-0001
 -1.523963E+0000  6.725973E-0001
 -8.306644E-0001  8.275523E-0001
  1.953085E+0000  7.734720E-0001
  2.415761E+0000 -3.422949E-0001
 -9.394536E-0001 -6.659699E-0001
 -1.302190E+0000  2.062773E-0001
  3.216179E-0002 -3.087029E+0000
  6.453779E-0001 -3.252648E+0000
  6.102562E-0001 -2.103091E+0000
 -6.097242E-0001 -2.583222E+0000
 -6.094333E-0001 -1.674611E+0000
  2.725327E+0000 -9.684352E-0001
  1.776674E+0000 -6.769736E-0001
  7.901097E-0001 -7.815714E-0001
 -3.070562E+0000  4.880344E-0001
 -9.568415E-0001  1.613589E+0000
  1.651480E+0000  2.310111E-0001
  5.483600E-0001 -7.106855E-0001
  1.633028E+0000 -1.168510E+0000
 -1.593684E+0000 -1.486736E+0000
 -3.216777E-0001 -1.470539E+0000
  1.906224E+0000 -1.575401E+0000
  1.054244E+0000 -5.813251E-0001
  1.871504E+0000 -1.883308E+0000
 -1.294304E+0000 -1.970535E+0000
 -7.444256E-0001 -1.752239E+0000
 -2.506612E-0001 -1.229312E+0000
 -4.627394E-0001 -1.796041E+0000
  7.281214E-0001 -1.403643E+0000
  1.499202E+0000 -2.838527E+0000
  9.002535E-0001  8.013595E-0003
  2.531383E-0001  1.705263E+0000
 -1.009489E+0000  1.059717E+0000
  1.568292E+0000 -2.533786E-0001
 -4.680416E-0001 -1.034366E+0000
 -5.599872E-0001 -2.316213E+0000
  1.065402E+0000 -7.859873E-0001
  1.884348E+0000 -2.265223E-0001
 -7.064421E-0001  1.112114E-0001
 -2.855099E+0000  9.769848E-0001
 -2.135670E+0000  1.040182E+0000
 -7.527377E-0001  1.292616E+0000
  1.500062E+0000  9.394181E-0001
  1.372394E+0000  1.270257E+0000
  4.240439E-0001  1.283193E+0000
 -3.369885E+0000  2.091248E+0000
 -5.338945E-0002  1.990687E+0000
  3.564196E+0000  2.645561E+0000
 -6.350329E-0001  5.500650E-0001
 -6.876542E-0001 -2.091296E+0000
 -8.291134E-0001  2.551342E-0001
 -1.540373E+0000  2.314983E-0001
 -1.567207E-0001 -1.201015E+0000
  1.262357E+0000 -1.674626E-0001
 -2.162840E-0001 -2.273224E-0001
 -1.631312E+0000  3.013156E-0001
 -8.090681E-0002 -4.634309E-0003
  2.504007E+0000  7.325137E-0002
  1.357441E+0000  3.096045E-0001
  1.293662E-0001 -1.793919E+0000
  1.263457E+0000 -8.833394E-0001
 -1.637115E-0001  5.113255E-0001
 -1.876829E-0001  1.376913E+0000
 -1.150123E+0000  3.354822E-0001
 -8.828697E-0001  1.879137E+0000
 -8.289241E-0001  2.811421E+0000
 -9.874323E-0001  1.834417E-0001
  2.941605E+0000  1.194263E+0000
  6.922591E-0001  2.730227E+0000
 -2.306795E+0000 -8.652918E-0001
  2.088341E+0000 -7.694456E-0001
  1.894022E+0000  7.182343E-0001
  7.175674E-0001 -5.755912E-0001
 -1.613956E-0001 -3.155598E-0002
  5.519304E-0001  6.675589E-0001
  1.456512E-0001 -1.959883E-0001
  6.562548E-0001 -2.204958E+0000
  6.509845E-0001 -8.952821E-0002
  8.263337E-0001  1.085946E+0000
 -1.206279E+0000  2.206200E+0000
 -7.445594E-0001  1.070065E+0000
 -8.590256E-0001  5.087931E-0001
  1.032996E+0000  1.379282E+0000
  2.704219E-0001 -1.892620E+0000
 -1.347621E+0000  1.000271E+0000
 -1.401127E+0000  4.959587E-0002
  4.581256E-0001  2.479502E-0001
  8.559013E-0001  1.337014E+0000
 -2.106826E+0000  6.599765E-0001
 -2.356462E-0001  1.730147E-0002
 -1.075935E+0000  8.333020E-0001
  1.957497E+0000  1.513970E-0001
  9.311521E-0001  1.306581E+0000
 -5.159935E-0001 -5.974544E-0001
 -3.275716E+0000 -3.875217E-0001
  2.205126E+0000 -2.845496E-0001
  3.639255E+0000  8.346803E-0001
  2.055580E+0000 -1.102831E-0001
  1.058585E+0000  7.878907E-0001
  3.007079E-0001 -1.005241E+0000
 -1.626552E+0000  1.115421E-0002
 -2.416855E+0000  2.878559E-0001
 -1.971860E+0000 -3.177627E-0001
  6.536257E-0001  1.022362E+0000
  1.796690E+0000  8.586962E-0001
  1.635807E+0000 -6.076518E-0001
 -2.726765E-0001  5.111968E-0002
  1.704909E+0000 -8.034125E-0001
  1.029614E+0000 -4.621816E-0001
 -5.571993E-0001 -6.524432E-0001
 -8.682457E-0001 -3.061097E-0001
  7.124301E-0002 -2.697177E-0001
 -3.210106E-0001 -1.229444E+0000
  1.772024E+0000  2.739926E-0001
  1.649363E+0000  1.845875E+0000
  1.536874E+0000 -6.621709E-0001
 -1.174835E-0001  1.094988E+0000
 -4.074071E+0000  1.094042E-0001
  1.797376E-0001 -1.530876E+0000
  2.416210E+0000 -2.569773E+0000
 -1.583896E+0000 -3.467010E-0001
 -4.402419E+0000 -1.582732E+0000
 -5.814438E-0001 -1.614941E+0000
 -9.975646E-0002  4.567230E-0001
 -8.318748E-0001  2.453807E+0000
 -2.225980E+0000 -1.812345E-0001
 -4.851177E-0001  1.030912E+0000
  6.154375E-0001  2.246621E+0000
 -1.592281E-0001  2.771415E+0000
  2.203195E-0001  2.511526E+0000
  3.128419E+0000  8.079983E-0001
  1.753511E+0000 -5.695065E-0001
 -1.464328E-0003 -1.700559E+0000
 -1.297796E+0000 -4.791091E-0001
 -1.019149E+0000  1.190882E-0002
 -1.760662E+0000 -5.391300E-0001
 -5.860987E-0001 -1.826269E+0000
  1.282431E+0000 -1.989645E+0000
  4.201477E-0001  2.014493E-0001
 -2.749305E+0000 -1.072019E+0000
 -1.307085E+0000 -2.288699E+0000
 -1.039449E+0000 -1.396185E+0000
  8.298112E-0001 -1.622445E+0000
  1.907554E+0000 -3.267785E+0000
  2.473861E+0000 -1.077195E+0000
 -1.912367E-0001 -8.134276E-0001
 -2.116882E-0001 -1.982113E+0000
  2.381065E-0001 -2.616216E+0000
  2.040972E+0000 -3.236861E+0000
  2.341911E+0000 -2.867037E+0000
 -1.500637E+0000  2.247091E-0002
 -3.074077E+0000  4.329682E-0001
  5.850823E-0001 -1.238010E+0000
  3.128116E+0000  1.228494E+0000
  1.085173E+0000  2.912333E-0001
  1.154600E+0000 -7.526474E-0001
 -1.704936E+0000 -1.316629E+0000
 -3.041052E+0000 -2.435723E+0000
  6.756165E-0001 -1.588613E+0000
  1.187978E+0000  1.689653E+0000
  8.986000E-0001 -1.680806E-0001
 -2.818355E+0000  3.360615E-0001
 -5.615238E-0001  9.215177E-0001
  9.837002E-0001  1.646230E+0000
  1.317123E+0000  1.093167E+0000
  2.109250E+0000 -1.369273E+0000
  1.998581E+0000 -1.387937E+0000
  1.063125E+0000 -1.482920E+0000
 -6.267975E-0001 -8.518245E-0001
 -6.034562E-0001  2.329097E-0001
 -8.960383E-0001  9.720237E-0001
  1.056495E+0000 -1.289473E+0000
  2.921772E+0000  3.807985E-0001
  1.455540E+0000 -1.621745E-0002
 -2.920174E+0000 -7.224481E-0001
 -1.394856E+0000 -2.885186E+0000
 -8.071957E-0002 -7.425584E-0001
  2.582593E-0001  5.160462E-0001
 -2.009543E-0001  9.373192E-0001
 -3.740807E-0001 -1.186349E+0000
  1.795024E+0000 -1.315846E+0000
  1.187278E-0001 -1.011021E+0000
  2.025095E+0000  1.467984E+0000
 -1.328167E+0000  6.959282E-0001
 -1.424440E+0000  1.655448E-0001
 -1.881779E+0000  1.868378E-0002
 -6.591302E-0002  6.641298E-0001
  2.829859E+0000  2.473262E-0001
  9.637688E-0001  2.328072E+0000
 -3.356079E-0001  9.836998E-0001
  1.420746E+0000 -1.078398E+0000
  9.023883E-0001 -3.591505E-0001
  2.697203E-0002  8.057862E-0002
 -3.417040E+0000  1.682308E+0000
 -1.821020E+0000 -5.454999E-0001
  1.319362E+0000 -1.581639E+0000
  2.566599E+0000 -6.242176E-0001
  1.169921E+0000 -7.278722E-0001
 -1.030088E+0000 -7.206330E-0001
 -1.656522E+0000 -2.311215E+0000
  1.646530E-0002 -8.891000E-0001
  1.799554E+0000 -2.618192E+0000
  2.064742E+0000 -2.884686E+0000
  1.409805E+0000 -1.763091E+0000
 -5.890726E-0001 -5.526638E-0001
 -1.169196E+0000  1.240950E+0000
 -7.053108E-0001  2.503724E+0000
  1.153221E+0000  7.240905E-0001
  4.133417E-0001  2.035502E+0000
 -9.407126E-0001  1.876199E+0000
  1.255871E+0000  5.256371E-0001
 -1.439047E+0000 -6.152384E-0001
 -1.513711E+0000 -7.260172E-0001
  1.363994E+0000 -1.563120E+0000
  2.983966E+0000 -8.917804E-0002
 -1.523349E-0002 -1.231134E+0000
  7.811958E-0001  3.825646E-0001
 -1.191083E+0000  3.055208E-0001
 -1.325587E+0000  2.279372E-0001
 -1.325023E+0000  2.106061E+0000
 -4.030311E-0001 -3.371825E-0003
  1.750028E+0000 -3.843849E-0001
  1.831583E+0000  1.443381E+0000
  3.783589E-0001  2.646011E+0000
 -6.723359E-0001  9.069381E-0001
  1.773373E+0000  6.413594E-0001
  2.240437E+0000  1.473636E-0001
 -5.943819E-0001  1.929178E+0000
 -7.082784E-0001 -1.378371E-0001
  9.086367E-0001 -8.118557E-0001
 -1.399695E-0002 -1.261317E-0001
 -1.719057E+0000 -1.478932E+0000
  1.815180E-0001 -6.461179E-0001
  2.504745E-0001  3.888202E-0001
 -5.040076E-0001  1.021884E+0000
 -1.068279E+0000  5.876612E-0001
  1.957557E+0000  4.028277E-0001
  1.254664E+0000  9.942348E-0001
 -2.465597E-0001  1.786329E-0001
 -1.299626E+0000 -6.049325E-0001
  6.889173E-0001  1.085384E+0000
  2.577522E+0000 -4.141942E-0001
  1.639151E+0000  8.262879E-0001
 -5.027926E-0001 -4.785378E-0001
 -2.002194E+0000 -1.116329E+0000
 -8.844601E-0001 -3.325777E+0000
  3.220742E+0000 -1.857856E+0000
  2.291547E+0000 -1.277426E+0000
 -1.343093E+0000  6.445145E-0001
 -2.304526E+0000  1.868875E-0001
 -1.678315E-0001 -1.398199E-0001
 -1.088792E-0001 -1.627693E-0001
 -6.638256E-0001  1.687414E+0000
  1.414637E+0000  2.943738E+0000
  5.545038E-0001  1.847915E+0000
 -2.316071E-0001  9.939001E-0001
 -1.245204E+0000  1.346747E+0000
 -8.309519E-0001  2.651877E+0000
 -2.285225E+0000  2.496398E+0000
 -1.786498E+0000  1.352316E+0000
  8.655384E-0001  1.703470E+0000
  9.584191E-0001  1.324534E+0000
  1.166463E+0000  1.263167E+0000
 -6.945791E-0001  9.665965E-0001
  6.618766E-0001 -1.646490E+0000
 -1.161619E+0000 -1.511031E-0001
  1.021185E+0000  1.879512E-0001
 -1.436347E-0001 -5.568619E-0001
 -1.077688E+0000 -1.022617E+0000
 -5.032278E-0001 -1.553212E+0000
 -7.340598E-0001  7.670141E-0001
 -1.634365E+0000  1.490539E+0000
 -1.538320E+0000  4.934908E-0001
  6.967202E-0001  3.882444E-0001
  2.043689E+0000  1.407153E+0000
  6.289997E-0002  1.993992E+0000
 -4.394368E-0001  1.751946E+0000
  1.401996E+0000  1.223192E+0000
 -3.229709E-0001 -2.108491E-0001
  1.339599E+0000  7.128609E-0001
 -1.303031E-0001 -2.331328E+0000
  4.501505E-0001 -7.916825E-0001
  9.526828E-0002 -1.457963E-0001
  4.394673E-0001  3.457046E-0001
  1.290712E-0001 -6.133181E-0001
  3.146322E-0001 -9.544380E-0002
 -2.809426E+0000  1.080322E+0000
 -1.949668E+0000 -1.681203E+0000
  3.695614E+0000  9.706483E-0002
  4.035375E+0000  6.110127E-0001
  1.068568E+0000  8.285397E-0001
 -1.244548E+0000  1.535705E+0000
 -1.972858E-0001  2.319854E-0001
  6.192700E-0001  1.323605E-0002
  1.052724E+0000  5.528948E-0001
  7.551830E-0001  4.377254E-0001
 -1.164772E+0000 -1.592944E+0000
 -9.035266E-0001  1.456600E-0002
  6.057524E-0001  9.903275E-0001
  1.727413E+0000  3.711076E-0001
 -7.667383E-0001  2.484425E+0000
 -1.486328E+0000  9.733627E-0001
 -1.319767E-0001  2.461388E-0002
  3.515465E+0000 -7.158796E-0001
  4.034598E-0001  1.004979E+0000
 -2.602649E+0000  6.877921E-0001
 -1.480721E+0000 -7.639127E-0001
  1.645570E+0000  3.449570E-0001
  3.190655E+0000 -2.792223E-0001
  3.095572E+0000  1.643915E+0000
 -1.537799E+0000  7.517795E-0001
 -3.124050E+0000 -1.959787E+0000
 -5.391127E-0002 -6.501671E-0001
  1.134988E+0000 -5.871798E-0002
  8.023689E-0001 -1.889038E-0001
 -6.166818E-0001 -1.983551E+0000
 -4.918772E-0001 -1.241042E+0000
  1.690179E+0000  6.511429E-0001
  4.143911E-0001  2.651840E+0000
 -1.834948E+0000  1.539137E+0000
 -1.129134E+0000 -1.275975E-0001
 -4.151878E-0001  4.871694E-0003
  9.734380E-0002  1.473721E+0000
 -1.049255E+0000  1.743861E+0000
 -2.202418E+0000  8.404141E-0001
 -7.713206E-0001  8.954963E-0003
 -1.704797E+0000 -1.365370E+0000
  1.819094E+0000 -2.820042E+0000
 -4.417371E-0001  3.017370E-0001
 -2.944676E-0001  5.965027E-0001
 -1.399593E-0001 -7.418974E-0001
  2.609755E-0001 -2.157579E+0000
 -7.480510E-0002 -3.993801E-0001
  2.356510E-0001 -9.410100E-0002
 -8.195784E-0001 -2.071320E+0000
 -1.472839E+0000 -9.062942E-0001
  7.023562E-0001 -2.438426E-0001
  1.521076E+0000  1.050094E+0000
 -4.302654E-0002  2.850987E+0000
 -1.586881E+0000  3.235213E+0000
 -2.211493E+0000  4.093083E+0000
 -5.530764E-0001  2.640242E+0000
  2.220373E-0001  2.373724E+0000
  3.594686E-0002  4.729822E-0002
  7.954975E-0002  1.223713E-0001
  6.163982E-0001 -2.043709E-0001
  1.735303E+0000  2.960598E-0001
  9.692549E-0001 -1.019245E+0000
 -1.697419E+0000 -1.065174E+0000
 -1.129850E+0000 -6.181034E-0001
 -1.886573E+0000 -4.916208E-0001
 -2.356960E+0000 -1.301326E+0000
  1.794464E+0000  9.525511E-0001
  9.620828E-0002  1.609361E+0000
  1.212669E-0001 -3.294807E-0001
 -3.346598E-0001 -8.676525E-0002
  2.569539E-0001  7.905085E-0001
  6.565536E-0001  5.543915E-0001
 -1.595393E-0001  3.590341E-0001
 -3.895279E-0002 -2.928360E-0001
  2.101137E-0002 -1.381686E+0000
  1.147583E+0000  6.751058E-0001
 -5.957388E-0001  1.427629E+0000
 -3.237238E+0000 -6.075572E-0003
 -2.208327E+0000 -3.521062E-0001
  9.562271E-0001  5.331693E-0001
 -8.915235E-0001  9.840480E-0001
 -9.557430E-0001  7.175231E-0001
 -5.261434E-0001  1.384782E+0000
  2.493014E+0000 -1.360663E+0000
  3.878880E+0000  6.642022E-0002
 -9.891772E-0001  3.808371E-0001
 -2.451112E+0000 -5.644049E-0001
 -1.137460E+0000 -1.778203E+0000
  5.329881E-0003 -7.190083E-0001
 -2.335272E-0001  3.837240E-0002
 -1.619878E+0000 -7.105230E-0002
 -1.755737E+0000 -7.330823E-0001
 -7.679246E-0002 -7.047761E-0001
  2.529976E-0001 -8.542482E-0001
 -5.054752E-0001 -8.817786E-0001
  1.648528E-0001 -1.630565E+0000
 -1.487565E+0000 -1.815211E+0000
 -1.280706E-0001 -1.344967E+0000
  1.158779E+0000  1.501961E+0000
  4.621323E-0001  7.879810E-0001
 -3.691058E-0001 -1.872807E+0000
  1.645724E+0000 -1.067730E+0000
 -3.634540E-0001  6.716083E-0001
 -2.431535E+0000  3.054895E-0001
  1.200316E+0000 -8.895414E-0001
  2.569550E+0000  1.599839E-0001
 -4.485397E-0001 -3.118411E-0001
 -1.337237E+0000 -8.740914E-0001
  3.904595E-0001  4.069774E-0002
  2.149839E-0001 -2.662817E-0001
 -1.102646E+0000 -7.349046E-0002
  1.136151E+0000  3.865336E-0002
 -5.907705E-0001 -3.512974E-0001
  1.728636E-0001 -1.161672E+0000
  6.059113E-0001  2.371332E+0000
 -1.140374E+0000  2.159374E+0000
 -5.874047E-0001  1.821155E+0000
  1.962819E+0000  1.577275E+0000
  9.395161E-0001  1.869426E-0001
 -2.797844E-0001  1.176555E+0000
  3.741046E-0001  3.575499E-0001
 -7.863781E-0001  4.996407E-0001
  4.096629E-0001 -7.524260E-0001
  2.758369E-0001 -1.069226E+0000
 -1.481381E+0000  1.197784E+0000
 -3.795381E+0000 -3.837751E-0001
 -1.761241E+0000  2.472900E-0001
  7.853388E-0001 -2.689311E-0001
  2.378017E+0000  8.729535E-0001
  1.309023E+0000  3.274864E+0000
 -3.106995E+0000  2.134346E+0000
 -7.713853E-0001 -1.474413E+0000
  1.070436E+0000  9.149720E-0001
  9.867649E-0002  3.938133E-0001
 -5.744871E-0001 -4.327225E-0002
  5.589120E-0001  9.113400E-0001
 -1.502181E-0001  6.861973E-0001
 -3.038569E+0000 -4.947445E-0003
 -1.521734E+0000 -1.105076E+0000
  3.259176E-0001 -5.200756E-0001
 -1.130608E+0000 -3.003463E-0001
  9.272030E-0001 -1.412215E+0000
  8.828813E-0001 -8.427091E-0001
 -8.446586E-0003 -2.049365E+0000
  2.291978E+0000 -5.533533E-0001
  8.028652E-0001  1.551550E+0000
 -7.465642E-0001  9.737581E-0001
 -2.330260E+0000  2.340016E-0001
  2.113597E-0001 -5.093121E-0001
  1.640860E+0000  1.537451E-0001
  8.131909E-0002 -1.068865E-0001
 -5.783053E-0001  2.648802E-0001
 -1.955178E+0000 -2.841404E-0001
  5.627864E-0001 -4.982162E-0001
  1.622759E+0000 -1.129070E+0000
  1.609285E+0000  6.227810E-0001
 -3.772631E+0000 -1.576332E-0001
 -8.361844E-0001  2.172197E-0001
  4.588811E-0001  1.332726E+0000
  1.017321E+0000  2.767144E+0000
  4.802901E-0001  1.659749E+0000
 -3.975625E-0002 -7.363842E-0001
 -2.319442E+0000 -1.957244E+0000
 -2.546540E+0000 -1.386375E+0000
  9.891447E-0002 -1.078066E+0000
 -4.636897E-0001 -8.724833E-0001
  8.017105E-0001  3.212077E-0001
  2.097603E+0000  6.703918E-0001
 -1.379587E+0000 -1.287691E+0000
 -1.630973E+0000 -2.862355E+0000
  1.181548E+0000 -2.762998E+0000
 -1.764759E+0000  4.298698E-0001
 -2.804906E+0000  1.021967E+0000
 -2.372827E+0000  7.994816E-0002
 -3.588848E-0001 -1.588761E+0000
  9.476315E-0001  5.276400E-0001
  1.343667E+0000  2.646827E+0000
 -2.220206E+0000  2.011662E+0000
 -8.908133E-0001  1.594023E+0000
 -9.589797E-0001 -1.266256E+0000
 -4.157156E-0001 -1.371910E+0000
 -7.816684E-0001  4.513605E-0001
 -3.071553E-0001  8.181304E-0002
 -2.193805E-0001  1.525893E+0000
 -5.912653E-0003  1.483402E-0001
  9.666085E-0001 -1.492489E+0000
  1.282452E-0002  3.466294E-0001
 -2.557859E+0000 -3.678494E-0002
  7.419594E-0001  5.567521E-0001
  1.736051E+0000 -1.250949E+0000
  4.379138E-0001 -2.120846E+0000
  3.784368E-0002 -8.948052E-0001
 -3.635887E-0001 -7.237922E-0001
 -1.571701E+0000  1.260236E+0000
  2.804171E+0000  3.390652E-0001
  1.484045E+0000  1.232055E+0000
  2.624972E-0002  1.779045E-0001
 -1.289041E+0000  8.238320E-0003
 -1.165455E+0000 -3.084942E-0002
  2.370882E+0000  5.485348E-0001
  5.160216E-0003  1.637884E+0000
 -2.918272E+0000  2.576670E+0000
 -1.292628E+0000  3.263608E-0001
  1.810811E+0000 -4.452517E-0002
  2.746000E+0000  7.607969E-0001
 -4.978417E-0001  1.589095E+0000
 -2.132915E+0000  9.676820E-0001
 -1.549586E+0000  3.796422E-0001
  1.602169E+0000  5.633801E-0001
  5.238910E-0001  8.348599E-0001
 -8.223940E-0001  1.079305E+0000
 -1.084835E+0000  1.759482E-0001
 -1.182375E+0000 -6.303440E-0001
  8.582586E-0001 -7.262799E-0001
 -6.230802E-0001  7.365513E-0001
 -1.776373E+0000 -1.676800E-0001
 -6.483453E-0002 -1.162876E+0000
  1.934961E+0000 -3.495452E-0001
  2.424284E+0000  4.381421E-0003
 -6.344958E-0001  2.116461E+0000
 -2.993392E+0000  1.141833E-0001
 -2.091725E-0001  1.437262E+0000
  1.122449E+0000  5.492963E-0001
  1.424791E+0000  1.893176E-0001
  2.433439E-0001  1.326087E+0000
  7.365902E-0001 -2.643700E-0002
 -8.089713E-0001  1.476803E+0000
 -1.708837E+0000  9.666071E-0001
  2.314315E-0001 -1.266233E+0000
  2.286424E+0000 -1.079077E+0000
  1.031698E+0000  2.321511E-0001
 -7.760909E-0002 -1.612457E+0000
 -8.887281E-0001  1.964038E-0001
 -8.632631E-0001  1.469215E+0000
  3.559051E-0002  3.092618E+0000
  5.483567E-0001  2.121260E+0000
  2.216133E-0001  1.744332E+0000
  5.962724E-0001  5.138776E-0001
  1.599975E+0000 -7.991967E-0001
 -2.290836E+0000 -4.162269E-0001
 -2.781801E+0000 -1.505714E+0000
 -2.084201E+0000 -1.841304E+0000
  1.022729E+0000 -2.243728E+0000
  2.633547E+0000  2.122722E-0001
  2.685820E-0001  2.228463E+0000
 -2.829763E+0000  2.029760E+0000
 -2.102731E+0000  2.399600E+0000
 -4.457819E-0001  2.221396E+0000
  1.656167E+0000  2.170450E+0000
  4.382403E+0000  2.765040E+0000
 -1.249810E+0000  1.699836E+0000
 -1.616685E+0000  1.039279E+0000
 -6.889642E-0001 -2.641236E-0001
  2.106194E+0000 -1.494426E+0000
  1.976455E+0000 -1.001173E+0000
  1.112933E+0000 -1.183224E+0000
 -9.082619E-0001  5.185593E-0001
 -2.685656E+0000 -3.336975E-0001
  3.357179E-0001  1.152574E+0000
  1.438050E+0000  2.158468E+0000
  3.696584E-0002  7.500387E-0001
 -8.325434E-0001 -1.012580E+0000
  1.935341E+0000  2.188763E-0001
  1.898262E+0000  9.391491E-0001
 -9.263765E-0001  9.597796E-0001
 -8.268773E-0001  9.330301E-0001
  4.315416E-0001  5.386975E-0001
  1.082450E+0000  1.580592E+0000
  5.361501E-0001  1.319009E+0000
  1.646027E-0001 -9.837258E-0001
  1.110151E+0000 -3.713602E-0001
  1.359302E+0000  1.223629E+0000
 -8.594527E-0001  8.635670E-0001
 -3.136071E-0001 -1.660529E+0000
  8.001301E-0001  6.694378E-0001
 -3.097865E-0001  4.495791E-0001
 -1.600466E+0000 -1.593209E+0000
 -1.960780E+0000 -1.118038E+0000
 -7.875035E-0001 -7.366838E-0001
  1.805752E-0001  2.908079E-0001
 -4.953465E-0001  9.660899E-0001
  3.012160E-0001  2.566241E+0000
 -5.811833E-0001  4.920209E-0002
  1.718289E+0000 -1.416559E-0001
 -4.824845E-0002  3.245487E-0001
 -2.674257E-0001 -1.513571E-0001
 -1.334669E+0000 -1.072140E+0000
  6.251610E-0001 -5.627361E-0001
  6.524360E-0001 -4.424039E-0003
  1.187148E+0000  4.020780E-0001
 -4.391449E-0001 -2.772859E-0001
  1.210809E+0000 -6.717824E-0001
  1.219001E+0000 -1.797773E+0000
  1.437259E+0000 -1.769640E+0000
  1.971527E+0000 -8.489126E-0001
  1.146563E+0000 -1.826110E+0000
 -2.504697E+0000 -1.974668E+0000
 -1.467183E+0000 -1.773458E+0000
  3.923707E-0001  1.186600E-0001
  1.405363E+0000 -6.131566E-0002
  9.793964E-0001 -8.469230E-0001
  4.583980E-0001 -8.440362E-0001
  1.092442E-0002  1.715026E+0000
  1.258558E+0000  2.336600E+0000
  3.953644E-0001  1.807735E+0000
  2.180845E+0000  9.869755E-0001
  1.367840E+0000  1.376291E+0000
 -1.354454E+0000  1.335244E+0000
  9.417200E-0001 -2.605644E+0000
  1.743673E+0000  4.772313E-0001
 -3.437298E+0000 -2.217204E-0001
 -2.623131E+0000 -1.216580E+0000
  2.073742E+0000 -6.603908E-0001
  2.643326E+0000 -1.449570E+0000
  2.767399E-0001 -9.228930E-0001
 -3.085154E+0000 -1.833827E+0000
 -2.945176E+0000 -2.543610E+0000
 -5.049668E-0001 -1.042216E+0000
  4.093903E+0000 -1.013760E+0000
  1.519950E+0000  5.065348E-0001
 -2.576193E+0000  3.137980E-0001
 -4.710332E-0001  8.208303E-0001
 -3.175591E-0001  1.934866E+0000
 -2.776403E+0000  1.897902E+0000
  2.803700E-0001 -1.054970E+0000
  1.925211E+0000  2.057724E+0000
  2.330528E+0000  9.455516E-0001
  1.516822E-0001  7.132433E-0001
  4.716921E-0001 -5.995134E-0001
 -1.544235E+0000  6.282531E-0001
  7.742402E-0001 -2.467520E-0001
 -9.686805E-0001  8.522070E-0001
  1.569742E-0001  2.491166E-0001
 -3.667325E-0001 -7.029950E-0001
  2.700207E-0001  1.344651E+0000
 -6.719616E-0001  3.845502E-0001
 -2.294867E+0000 -2.590522E+0000
 -2.163489E+0000 -9.745832E-0001
  1.371069E+0000  8.383475E-0001
  7.224633E-0001  2.089751E+0000
  1.294135E+0000  2.603571E+0000
  8.384068E-0001  1.492344E+0000
  1.142424E+0000 -1.092109E+0000
  8.701847E-0001  1.003664E+0000
 -1.132937E+0000  1.299243E+0000
 -2.532188E+0000  7.952348E-0001
 -2.044300E-0001  1.364618E+0000
  1.695309E+0000  1.844574E+0000
  1.326487E+0000  2.761218E+0000
  9.216819E-0001  3.012281E+0000
 -1.679323E+0000  2.298045E+0000
 -7.419926E-0001  1.414287E+0000
 -1.182637E+0000 -1.583243E-0001
 -1.040064E+0000  3.975458E-0001
 -7.321020E-0001  1.053271E+0000
  3.628440E+0000  4.040298E-0002
  2.546653E+0000 -6.152177E-0001
 -1.793982E-0001 -7.040667E-0001
  2.410678E-0001 -1.558281E+0000
  5.515177E-0001 -5.342873E-0001
 -1.365734E-0001  8.992238E-0001
  9.683308E-0001 -1.191439E-0001
  2.964074E+0000  9.115963E-0001
 -3.619973E-0001  2.045730E+0000
 -1.931992E+0000  1.806785E+0000
 -7.637908E-0002  1.245965E+0000
 -4.481708E-0001 -7.471077E-0001
  1.762917E+0000 -4.210692E-0001
  1.450993E+0000 -1.207296E+0000
 -1.868537E-0001 -2.335152E-0001
  3.716051E-0001 -2.465102E+0000
  2.418147E-0001 -1.571005E+0000
 -2.037203E+0000 -2.962768E+0000
 -1.933676E+0000 -1.975168E+0000
 -7.388511E-0001  1.130469E+0000
  1.494122E-0001  2.941082E+0000
 -1.174289E+0000  2.881373E+0000
 -3.328418E-0002  2.743889E+0000
  1.744889E+0000  2.001939E+0000
  2.586838E+0000  1.243995E+0000
  2.933015E+0000  7.866255E-0001
  2.034434E-0001  9.807231E-0001
  1.885703E+0000  9.276203E-0001
 -2.439105E-0001 -1.792163E-0001
  5.518436E-0001 -1.011565E+0000
  2.112732E+0000  3.890947E-0002
  1.056948E+0000 -1.397653E-0001
  5.039012E-0001  5.490095E-0001
 -8.283000E-0001 -6.024498E-0001
 -1.872259E+0000 -1.287971E+0000
 -1.518527E+0000 -4.283662E-0001
  1.151162E+0000  9.363483E-0001
  2.640620E+0000  2.733817E-0001
 -9.357106E-0002 -2.045024E-0001
  2.926124E-0001 -6.393776E-0001
  5.757519E-0001 -5.530862E-0001
  1.700436E+0000 -4.767354E-0001
  4.842554E-0001  3.422878E-0001
 -5.261620E-0001  1.244490E-0001
 -1.229107E+0000 -2.922303E-0001
  5.923627E-0001 -6.819462E-0001
 -5.214130E-0001  8.319404E-0001
  8.973326E-0001  3.409055E-0001
  2.288334E-0001 -5.581885E-0001
  2.056897E+0000  9.672347E-0001
 -3.265747E-0001  2.001566E+0000
 -1.547367E+0000  1.944304E-0001
 -1.306323E+0000 -2.643814E-0001
  1.698597E+0000 -9.464669E-0001
  3.096720E+0000  3.396103E-0003
  1.168937E+0000 -4.790487E-0002
 -6.536543E-0001 -3.099742E-0001
 -2.199216E+0000 -3.173058E-0001
 -2.354956E+0000 -1.639282E+0000
  1.273516E+0000 -1.521572E+0000
  2.742930E+0000  7.565448E-0001
  1.066517E+0000  6.547817E-0002
 -3.754449E-0001  2.087002E-0003
 -1.766875E+0000  1.065748E+0000
 -3.960710E-0001  2.745687E+0000
 -1.160801E+0000  1.633843E+0000
 -9.893377E-0001  1.690339E+0000
  8.520329E-0001 -1.006790E+0000
  1.950882E+0000 -5.721982E-0001
  1.359723E+0000  1.373986E+0000
  1.244925E-0001 -1.581426E-0001
 -2.146220E+0000 -7.120546E-0001
  7.773135E-0001 -1.403285E-0001
  5.692428E-0001  7.996746E-0001
  3.465838E+0000 -1.003949E-0001
  1.786602E+0000  6.860495E-0002
 -1.471393E+0000 -1.200529E+0000
 -1.243428E+0000 -3.428752E+0000
  1.649941E+0000 -2.612072E+0000
 -7.537450E-0001 -3.151563E-0001
 -1.019037E+0000  7.024285E-0001
 -1.006137E+0000 -5.251997E-0001
  8.047463E-0001 -7.637923E-0001
  1.274990E+0000  1.592533E+0000
 -7.280716E-0001  1.654907E+0000
 -2.087556E+0000 -1.160849E+0000
  1.124915E+0000 -2.694535E+0000
  1.096027E+0000 -2.948354E-0001
 -1.962061E+0000  4.235140E-0001
 -7.800797E-0001 -7.752019E-0001
  1.544920E+0000 -1.861941E+0000
  1.549639E+0000  2.912632E-0001
 -3.458326E+0000  1.698260E+0000
 -1.775572E+0000  7.671670E-0001
  2.304607E-0001 -6.722347E-0002
 -7.575614E-0001 -3.378192E-0002
  9.385383E-0001 -1.915140E+0000
  3.537850E-0001 -1.118274E+0000
 -1.674691E+0000 -1.080932E+0000
 -3.720929E+0000 -7.840934E-0001
 -1.164795E+0000 -2.701461E+0000
  2.834426E+0000 -1.215309E+0000
  1.781070E+0000  3.789874E-0001
 -1.958037E+0000  1.268100E+0000
 -3.219953E+0000 -5.903190E-0002
  9.899061E-0003  7.973249E-0001
  7.036836E-0001  1.088815E+0000
  5.116233E-0001  4.158674E-0001
  5.609786E-0002  9.359837E-0002
  4.877905E-0002 -4.706276E-0001
  1.084241E+0000 -9.677091E-0001
  4.474167E-0001  3.569931E-0001
 -2.809825E-0001 -2.351513E+0000
  2.880533E-0001 -1.443279E+0000
 -1.872825E+0000 -3.697947E-0001
 -4.223013E-0001 -4.141746E-0001
  5.603259E-0002 -1.762810E+0000
  1.110499E-0002  3.933284E-0001
 -9.762011E-0001  1.806258E+0000
 -8.164566E-0001  2.363562E+0000
 -3.122846E-0001  1.316058E+0000
 -9.165510E-0001  1.495036E+0000
  1.833224E+0000  1.790712E+0000
  1.741307E+0000  1.290566E+0000
  5.035956E-0002  6.319274E-0001
 -3.290141E-0001  9.981829E-0001
 -1.838558E-0001  2.770434E-0001
  1.254192E+0000 -4.091430E-0001
  5.781984E-0001 -6.349959E-0001
 -7.058374E-0001 -7.933083E-0003
  9.066658E-0001  1.556935E+0000
  2.195201E+0000 -1.636790E+0000
  1.444207E+0000 -2.075512E+0000
  1.263714E+0000 -9.510993E-0001
  1.914944E-0001 -7.617051E-0001
 -2.345619E+0000 -1.548124E+0000
 -9.369608E-0001 -2.695681E+0000
 -2.590800E-0002 -3.339983E+0000
 -1.484942E+0000 -1.148384E+0000
 -1.317117E+0000 -4.574206E-0001
  7.014250E-0002  5.462258E-0001
 -1.397249E+0000  3.261253E-0002
  2.595496E+0000 -1.274892E+0000
  1.316198E+0000 -1.168068E+0000
  8.595415E-0001  1.904809E-0002
  5.602399E-0001 -1.744657E+0000
 -4.489864E-0001 -2.313541E+0000
  4.146400E+0000 -1.128823E+0000
  2.021348E+0000 -6.673153E-0001
 -2.600588E+0000  3.458245E-0001
 -3.607579E-0001 -1.667272E-0001
  1.196864E+0000  1.028513E+0000
 -1.672029E+0000  1.341525E+0000
 -1.778609E+0000  1.197018E+0000
  6.182438E-0002  8.861504E-0001
  4.177693E+0000 -5.318689E-0001
  2.901739E+0000  4.972121E-0001
  7.910412E-0001  1.506471E-0001
 -1.545658E+0000  3.068205E-0001
 -2.399773E+0000 -1.814285E+0000
 -1.915994E+0000 -6.063868E-0001
 -1.401286E+0000 -1.936747E+0000
  2.184156E+0000 -1.366919E+0000
  9.410512E-0001 -6.261804E-0001
 -1.963453E+0000 -8.658853E-0001
 -8.326986E-0001 -2.860869E-0001
 -9.473054E-0002 -9.948457E-0001
  2.474209E-0001  8.385703E-0001
 -1.222544E+0000 -6.304076E-0001
 -5.851150E-0001  2.861754E-0001
 -4.348120E-0001  3.399632E-0001
  1.694123E+0000  2.807930E-0001
 -3.953505E-0001  1.747853E+0000
 -1.348367E+0000  5.567408E-0001
  7.672827E-0002 -1.873088E-0001
 -5.291367E-0002  5.962102E-0001
 -1.185028E+0000 -8.812557E-0001
 -6.732123E-0001  2.035684E-0002
 -7.051527E-0001 -4.328020E-0001
 -1.770408E-0001  5.274331E-0001
  1.999892E+0000 -6.549514E-0001
 -1.075874E+0000 -7.236394E-0001
 -9.929025E-0001 -6.606904E-0001
  3.315881E-0001 -8.813195E-0001
  1.032662E+0000 -2.165882E+0000
  7.566147E-0001 -1.395350E-0001
 -4.509079E-0001 -5.827196E-0002
  2.520795E-0001  5.246245E-0001
  3.163085E+0000  1.028874E+0000
 -7.723820E-0001  1.251444E+0000
 -2.011503E+0000  1.210609E+0000
 -2.955548E-0001  1.475147E+0000
  4.305652E-0001 -4.457382E-0001
  5.327772E-0001  1.571392E+0000
  1.334010E+0000  1.130507E+0000
  1.695215E+0000  5.134522E-0001
  2.122060E-0001 -1.493572E+0000
  1.089688E-0001 -6.819055E-0001
 -1.696583E+0000  9.664482E-0001
 -2.607485E-0001 -2.764831E-0001
 -3.103507E+0000 -1.135080E+0000
  4.741386E-0001 -1.316866E+0000
  2.422158E-0001 -2.087976E+0000
  4.434871E-0001 -7.294590E-0002
 -6.381127E-0001  6.057436E-0001
 -6.505906E-0001  1.679656E+0000
 -5.437657E-0001  1.150308E+0000
 -9.206718E-0001  5.097732E-0001
 -2.722227E-0001 -1.756633E+0000
  2.438813E+0000  5.374050E-0001
  2.389642E-0001 -2.943735E-0001
 -4.871539E-0001 -2.532089E-0001
  1.712677E+0000 -1.091443E-0001
  3.662926E-0001 -5.527930E-0001
 -2.084251E+0000 -1.032956E+0000
 -2.983393E+0000 -2.623458E+0000
  1.442227E+0000 -2.565284E+0000
  3.498987E+0000 -6.762021E-0001
  1.084056E+0000  4.347906E-0001
 -2.352760E+0000 -1.528601E+0000
 -1.168353E+0000 -2.388888E+0000
  6.849088E-0001 -9.488921E-0001
  1.217218E+0000 -2.868611E-0002
 -4.996116E-0002  4.659136E-0001
 -1.365315E+0000 -8.304778E-0001
 -1.564934E+0000 -3.240772E+0000
  1.726011E+0000 -2.877416E+0000
  1.754690E+0000  3.892433E-0001
 -1.880781E+0000 -1.103744E+0000
 -1.939392E+0000 -1.745580E+0000
 -3.269434E-0001 -4.755295E-0001
 -8.248488E-0001 -2.208528E-0001
 -2.055863E-0001 -8.316479E-0001
 -2.420702E-0001 -8.492426E-0001
 -1.868868E-0003 -1.243216E+0000
  1.524513E+0000 -1.624802E+0000
  8.455209E-0001 -1.683104E+0000
 -4.791511E-0001 -4.618274E-0001
  2.830546E-0001 -3.986503E-0001
 -1.776486E+0000  6.603352E-0001
 -3.234843E-0001  1.925158E+0000
  7.694777E-0001  2.371283E+0000
 -4.941606E-0001  9.252449E-0001
 -5.595052E-0001  5.894873E-0001
  1.206799E+0000  5.989602E-0001
  7.054945E-0001  1.067023E+0000
 -1.303361E+0000  9.060891E-0001
 -9.225842E-0001  1.163718E+0000
 -9.912540E-0001 -1.232380E+0000
  7.803428E-0001 -3.278273E-0001
 -1.667375E+0000 -1.030735E+0000
 -4.580987E-0002 -3.158252E+0000
  8.844411E-0001 -1.411469E+0000
  2.646638E-0001 -5.701845E-0001
 -6.465290E-0001 -1.286168E+0000
  1.558002E+0000 -2.640807E+0000
  8.454828E-0001 -3.580903E-0001
  1.520725E+0000  7.258660E-0001
  3.918635E-0001 -9.123488E-0001
 -9.218271E-0001 -2.282674E+0000
  1.710486E+0000 -1.166977E+0000
  1.911039E-0001  1.317693E+0000
 -2.355035E+0000  1.724419E+0000
 -2.596733E-0001  4.629893E-0001
  9.713713E-0001  1.405744E-0001
  1.169374E+0000  9.937709E-0001
  3.164367E+0000  1.200240E+0000
  1.256863E+0000  6.386665E-0001
 -2.365726E+0000 -1.179333E+0000
 -1.937771E+0000 -1.355586E-0001
 -1.475575E+0000 -8.675616E-0001
 -1.984065E+0000 -6.527007E-0002
  5.607351E-0001 -4.379311E-0002
  1.931301E+0000  3.069966E-0001
 -6.592606E-0001  1.825640E-0001
 -1.340911E+0000 -2.433346E+0000
  1.497644E+0000 -1.234988E+0000
  1.129890E+0000  1.073761E+0000
 -2.435131E+0000  1.717409E+0000
 -4.063564E+0000  8.951317E-0001
 -1.472193E+0000  2.330772E-0001
  1.624841E+0000  2.533805E+0000
  1.321598E+0000  1.942552E+0000
  6.419746E-0001  9.411360E-0001
 -1.169930E-0001 -1.309127E+0000
 -1.345541E+0000 -1.840162E+0000
 -8.826794E-0001 -1.308463E+0000
 -6.312027E-0001 -2.549840E+0000
  2.162626E+0000 -1.078181E+0000
  4.620157E-0001 -4.811033E-0001
 -1.641752E+0000 -6.599427E-0001
  1.155513E+0000 -6.804556E-0001
  1.260486E+0000  6.967389E-0001
 -3.508625E-0001  1.689038E+0000
 -1.333267E+0000 -3.083482E-0001
 -3.350412E-0002 -6.419383E-0001
  3.529905E-0002 -1.282203E+0000
  2.344545E+0000 -1.702077E+0000
  1.705195E+0000  3.569648E-0001
 -1.014155E+0000  5.669907E-0002
 -3.901081E+0000  1.688472E-0001
 -1.306354E+0000 -1.865991E+0000
  2.725434E+0000  1.607429E+0000
  7.290159E-0001  5.887443E-0002
  2.419513E-0001  3.840470E-0001
 -2.038770E-0001  1.006749E+0000
 -1.201659E+0000  4.668016E-0001
 -4.937391E-0001 -6.832865E-0001
  3.752576E-0001  7.067182E-0001
 -6.553636E-0001  2.006273E+0000
  5.559053E-0001  1.027923E+0000
  2.719448E-0001  1.236160E+0000
 -1.085788E+0000  2.337340E+0000
  7.102681E-0001  3.327919E+0000
  4.411155E-0001  1.966266E+0000
  2.097577E+0000  1.570005E+0000
 -2.841912E-0001  1.381677E+0000
 -6.120307E-0001  3.797261E-0001
 -1.501688E-0002 -1.358575E+0000
  1.133386E+0000 -5.441661E-0001
  3.993816E-0001  9.992975E-0001
 -1.448271E+0000  1.987491E-0001
  1.134625E+0000 -4.730957E-0001
  5.849123E-0001  1.531353E+0000
 -7.510989E-0001  1.292494E+0000
 -1.133412E+0000  4.845426E-0001
 -3.640770E-0001  8.194930E-0002
 -2.543445E-0001 -9.651165E-0001
  5.146831E-0001  6.444632E-0001
 -1.014190E+0000 -9.657981E-0002
 -9.578316E-0002 -9.052255E-0001
 -1.897383E+0000 -1.627669E+0000
  4.339911E-0001 -2.154360E+0000
  2.069051E+0000  4.220220E-0001
  3.340520E+0000  1.371337E+0000
 -8.663313E-0001  8.691525E-0001
 -3.314004E+0000 -1.286521E+0000
 -3.197685E-0001 -6.614509E-0001
  1.457051E-0001 -6.099607E-0001
  2.792253E-0001 -1.686553E+0000
  1.026843E+0000  1.238162E+0000
 -1.318104E+0000  1.868188E+0000
 -2.586261E+0000  1.665153E+0000
 -1.348008E+0000  1.444057E-0001
  4.448553E-0001 -1.491104E-0001
  1.720118E+0000  1.658127E+0000
 -4.504663E-0001  1.276335E+0000
 -2.283510E-0001 -1.270117E+0000
  1.643991E+0000 -6.278632E-0001
  8.331056E-0001 -7.208938E-0001
 -1.031408E+0000  4.097423E-0001
 -2.117607E+0000  1.064147E+0000
 -1.529544E+0000  1.955355E+0000
 -7.482000E-0003  2.976277E-0001
 -4.479683E-0001 -1.362825E-0001
  1.406057E+0000  6.049966E-0001
 -2.212932E-0001  9.036467E-0001
 -3.522439E+0000 -3.018252E-0001
 -6.224007E-0001 -1.406366E-0001
  7.947573E-0001 -2.685948E-0001
  8.049784E-0001 -1.828754E-0001
  5.407678E-0001  1.917799E-0001
 -9.413750E-0001  2.534817E-0001
 -1.933657E-0001 -3.787199E-0001
  1.812537E-0001 -1.636203E+0000
 -5.499503E-0001 -8.153852E-0001
 -1.306010E+0000 -2.286683E+0000
  1.825533E+0000 -1.629523E+0000
  2.941370E+0000  1.397296E+0000
 -3.062354E-0001  3.838539E-0001
  8.985581E-0001 -6.552491E-0001
  1.052395E+0000  1.729789E+0000
 -1.864526E-0001 -1.092287E-0001
  1.392471E+0000  1.705461E-0001
  1.421329E+0000 -1.122008E+0000
 -7.250317E-0001 -2.537914E+0000
  1.008062E+0000 -2.661677E-0001
 -9.977812E-0002 -5.157194E-0002
  9.186955E-0001  9.697825E-0002
  1.619629E+0000  6.146368E-0002
  2.052750E+0000  7.807362E-0001
  1.521235E+0000  8.401695E-0001
 -2.896228E+0000  1.632753E+0000
 -1.700828E+0000  1.220671E-0001
  1.467839E+0000 -1.031736E+0000
  6.600779E-0001 -3.846797E-0001
  1.372175E+0000  2.289778E+0000
 -1.712541E+0000  1.450946E+0000
  2.262430E-0001  1.203839E+0000
  9.900177E-0001  2.311364E+0000
  6.521241E-0001  1.881223E+0000
  3.880003E-0001  6.790177E-0001
 -6.152705E-0001  1.639136E+0000
 -8.493330E-0002  1.241174E+0000
 -1.503437E+0000 -1.782777E-0001
 -1.840565E+0000 -1.921983E+0000
 -1.286105E+0000  8.795623E-0001
  1.363517E-0001  1.958287E+0000
 -9.156071E-0001  1.360808E+0000
 -1.200650E-0001  1.383597E+0000
  7.594971E-0001 -7.692582E-0001
  1.025085E+0000 -6.823771E-0001
 -1.860469E+0000 -2.331818E+0000
  2.214110E+0000 -3.712073E+0000
  2.289047E+0000 -2.931518E+0000
 -1.296240E-0001 -2.986801E+0000
  9.443576E-0001 -2.666525E+0000
  1.009462E+0000 -3.091947E+0000
  1.456031E+0000 -4.116822E+0000
 -1.820043E+0000 -2.489061E+0000
 -2.944137E-0001 -1.598760E+0000
 -4.675263E-0001  6.511053E-0001
 -2.248683E+0000 -9.850936E-0001
 -2.248602E+0000 -6.806731E-0001
 -8.645618E-0001 -4.182823E+0000
  4.004506E+0000 -1.491625E+0000
  4.220108E-0001  8.466316E-0001
 -2.466272E+0000  1.268123E+0000
 -2.135678E+0000  3.579455E-0001
  8.819771E-0001  8.889423E-0001
  1.048848E+0000  9.644822E-0001
 -1.607370E+0000  7.156593E-0001
 -1.666673E+0000 -1.765837E+0000
  1.344239E-0001 -2.626633E+0000
 -7.089627E-0001  2.229282E-0001
  1.275753E+0000  1.139709E+0000
  9.262882E-0001 -1.417895E-0001
  3.472946E-0001 -4.757658E-0004
  7.654732E-0001 -1.263630E+0000
  6.261401E-0001  1.879190E-0001
 -9.211843E-0002  1.349528E+0000
 -7.230018E-0001 -2.277205E-0001
  7.246652E-0002 -1.510842E+0000
  1.476090E-0003 -1.753150E-0001
 -2.264788E+0000  3.054639E-0001
 -1.368631E+0000 -9.470999E-0001
 -1.811495E-0001 -7.743171E-0001
 -7.097419E-0001 -2.200223E-0001
  1.713111E+0000  2.496799E-0001
 -2.199713E-0001 -1.034117E+0000
  1.280463E+0000 -1.451307E+0000
  1.057531E+0000 -1.828080E+0000
 -9.278320E-0001 -2.025731E-0001
  1.038937E+0000 -6.252760E-0001
  1.679483E+0000  5.677586E-0002
  5.390260E-0002  5.627923E-0001
 -5.868972E-0001 -2.760476E-0001
  8.540296E-0001  4.066731E-0002
  9.943950E-0001  1.102851E+0000
 -1.132546E+0000 -1.435268E+0000
 -1.870442E+0000 -1.059185E+0000
 -7.722848E-0001  2.816406E-0002
  1.006341E+0000 -9.109183E-0001
  2.021396E+0000  7.911823E-0001
  6.117788E-0001  1.653068E+0000
 -4.328125E-0001  2.813694E-0002
 -1.367195E+0000 -4.702723E-0001
 -4.628817E-0001 -1.694867E-0001
 -1.264057E+0000 -3.657317E-0001
 -1.280449E+0000  6.673732E-0001
 -1.871091E+0000 -4.429775E-0001
 -4.364950E-0001  1.073466E-0001
 -4.682937E-0001  1.918358E+0000
 -2.237736E+0000  7.364982E-0002
 -6.730399E-0001 -1.348668E+0000
 -2.586819E-0001 -1.880424E+0000
 -5.809472E-0001  3.100780E-0001
 -2.486810E+0000  3.058575E-0001
 -5.755521E-0001  6.504939E-0001
  1.574515E+0000 -6.729386E-0001
 -1.287722E+0000  8.551308E-0001
 -7.931574E-0001  4.969704E-0001
  4.457223E-0001 -2.189385E-0001
  6.695823E-0001 -2.966525E-0001
  1.084039E+0000 -6.510793E-0001
  1.391396E+0000 -6.075258E-0001
 -5.259300E-0001  2.799829E-0001
 -2.651871E+0000  5.763435E-0001
 -3.914661E-0001  6.374255E-0001
  6.058271E-0001  7.453188E-0001
  8.574615E-0001 -8.120212E-0002
  1.596142E+0000  4.865231E-0001
  1.133790E+0000  1.032546E+0000
  3.689990E-0001  8.026893E-0001
 -7.201125E-0001 -9.499103E-0001
 -1.403505E+0000  1.801584E+0000
 -1.103829E+0000  2.366897E+0000
  2.081980E+0000  3.431619E+0000
  9.310959E-0001  1.529669E+0000
  1.312700E+0000  3.499362E-0001
  1.612320E-0001  1.526752E+0000
 -1.825236E+0000  2.830536E+0000
 -2.245271E+0000  1.839970E+0000
 -6.876023E-0001 -1.843413E-0001
  1.242570E+0000 -2.741760E-0001
  8.290400E-0001  8.786184E-0002
  5.249482E-0001  8.036714E-0001
  6.980431E-0002  1.664934E+0000
  2.010042E+0000  1.724634E+0000
 -1.500963E+0000  1.426306E+0000
 -3.578030E+0000  6.971374E-0001
  1.026172E+0000 -1.169103E+0000
  1.208559E+0000 -2.091342E+0000
 -1.481397E+0000 -1.196975E+0000
 -2.039727E-0001 -5.754542E-0001
  1.072212E+0000  1.933327E+0000
  3.085677E-0001  2.085724E+0000
 -1.215836E+0000  1.292564E+0000
 -1.500897E+0000  7.312168E-0002
  3.583844E-0002 -8.798672E-0001
  8.825591E-0001 -2.361362E-0001
  4.394295E-0001 -7.348337E-0001
 -7.645360E-0001 -1.962391E+0000
 -9.779527E-0001 -1.230075E+0000
 -1.555016E+0000 -2.311467E+0000
  4.684238E-0001 -1.609581E+0000
  1.662064E+0000 -6.610899E-0001
 -7.853938E-0001 -7.198869E-0001
  7.311062E-0001 -1.932731E-0001
  3.655337E-0001 -1.030580E+0000
  2.227774E+0000 -2.969634E-0001
  3.116451E-0002  8.112712E-0001
 -1.663735E+0000 -1.542845E-0001
 -1.903367E+0000  4.084400E-0001
 -1.143571E+0000 -8.291107E-0001
 -2.599838E-0001 -1.441198E-0001
  1.227942E+0000 -1.905657E+0000
  1.755992E+0000 -1.355357E+0000
  5.252791E-0001 -8.281171E-0001
 -6.713948E-0001 -4.276750E-0001
 -2.035803E+0000 -1.294079E+0000
 -1.188368E-0001 -4.200249E-0001
 -5.867496E-0001  1.347893E+0000
 -1.565389E+0000 -3.818208E-0001
 -4.078297E-0001 -1.517395E+0000
  6.998330E-0001 -2.361148E+0000
 -5.823150E-0001  2.179220E-0001
  2.688378E-0001 -4.352533E-0003
  3.294741E-0001  1.119804E+0000
  7.628205E-0001  2.304449E+0000
 -2.802009E+0000 -5.513615E-0001
 -2.614105E+0000 -1.086127E+0000
 -7.599417E-0001 -2.691837E+0000
 -6.547277E-0001 -2.450577E+0000
  1.165839E-0001 -1.130099E+0000
 -9.466899E-0001  1.506079E+0000
 -9.789712E-0001 -1.373425E+0000
  2.926910E-0001 -8.695435E-0001
  5.326183E-0001  3.225445E-0001
  6.531958E-0001  1.053202E-0001
 -1.380374E+0000 -3.912469E-0001
 -1.940977E+0000 -8.363507E-0001
 -3.906089E-0001 -1.719789E+0000
  2.501230E-0001 -2.022527E-0001
  1.603695E+0000  6.443794E-0001
  3.254024E-0001  1.640103E+0000
 -1.181753E+0000  1.711030E+0000
 -6.559917E-0001 -5.041347E-0001
  2.553440E+0000 -1.918808E+0000
  1.749823E+0000  4.697924E-0001
 -1.892533E+0000  5.149284E-0001
 -7.045785E-0001 -1.856698E+0000
  1.082268E+0000  2.196789E-0002
  1.626466E+0000 -3.130117E-0001
  2.407760E-0001 -1.763583E+0000
 -1.458384E+0000  9.460716E-0001
 -1.291096E+0000  6.639895E-0002
 -3.095068E-0001  1.296178E+0000
  2.289072E+0000  3.356701E+0000
  1.852354E+0000  2.363381E+0000
 -3.816523E-0001  2.956466E+0000
 -2.767289E+0000  8.899566E-0001
  1.796139E-0001  1.400749E+0000
 -5.440804E-0001  2.690415E+0000
 -1.642194E+0000 -3.492152E-0002
  1.507754E+0000  6.904846E-0001
  6.269947E-0001  2.335031E+0000
 -5.287829E-0001  1.928750E+0000
 -7.294540E-0001 -6.315142E-0001
  1.455086E+0000 -5.529117E-0001
  2.084661E+0000  4.634968E-0001
  5.119443E-0001  1.931750E+0000
 -1.122954E+0000  1.061793E+0000
 -1.968864E+0000 -2.621220E-0001
  9.680325E-0001 -2.058715E+0000
 -1.954545E-0001 -1.699606E+0000
 -1.295306E+0000 -1.476062E+0000
 -1.507418E+0000  3.439985E-0001
 -1.607438E+0000 -1.775733E-0002
  7.748160E-0001  1.440736E-0001
  1.136911E+0000 -2.133245E-0001
 -5.677445E-0001 -1.053300E-0001
  4.255959E-0001 -2.024897E+0000
  3.795035E+0000 -1.011993E+0000
  2.782693E+0000 -1.620399E-0002
 -8.504322E-0001  3.755792E+0000
 -3.514508E+0000  1.975192E+0000
 -9.047952E-0001  1.599944E+0000
  1.759002E+0000 -2.480500E-0001
  1.835242E+0000  7.034759E-0001
 -8.902594E-0001  6.641191E-0002
 -1.095192E+0000 -1.069308E+0000
  9.054185E-0001 -1.024100E-0001
 -1.089845E-0001  1.445043E+0000
  4.722099E-0001  1.008893E+0000
 -1.363946E+0000 -2.941929E-0001
  2.224451E+0000 -2.538542E+0000
  2.385003E+0000 -4.898013E-0002
 -2.291705E+0000  1.297873E+0000
 -3.638492E+0000  2.104303E-0001
 -8.872264E-0001  1.915709E-0001
  1.277888E+0000 -7.930453E-0001
  1.185897E+0000  7.961945E-0001
 -1.859566E+0000  1.039186E+0000
 -3.038377E+0000 -3.087948E+0000
 -2.364653E-0001 -3.415871E+0000
  1.336670E+0000 -7.367777E-0001
  1.665095E+0000  1.716614E-0001
  1.367011E+0000 -5.104414E-0001
  2.346018E+0000  2.264309E-0001
  7.896509E-0001  1.158578E+0000
  1.136276E+0000  9.518351E-0001
  2.091006E+0000  1.890588E+0000
  3.876807E-0001  1.893591E+0000
 -5.055790E-0001 -8.754323E-0001
 -1.046865E+0000 -9.372705E-0001
 -5.198590E-0001 -1.923679E-0001
  5.695488E-0001  1.109482E+0000
  1.004360E+0000  6.787126E-0001
  1.632628E+0000 -7.394377E-0001
  1.466955E+0000 -2.666163E-0001
 -1.025025E+0000  1.886115E-0001
 -9.458734E-0001  9.948198E-0001
  3.746329E-0001 -2.783714E-0001
  6.165528E-0001  2.385510E+0000
  1.097320E+0000  2.008228E+0000
 -4.648928E-0001  6.636461E-0001
 -1.201190E+0000 -9.936970E-0002
 -1.425226E+0000 -1.239427E+0000
  5.338026E-0001  1.671590E+0000
 -2.511109E-0001  1.575151E+0000
 -6.521267E-0001  2.090862E+0000
  1.240289E+0000  1.023083E+0000
  1.627385E+0000 -1.280423E+0000
 -1.414295E+0000 -8.474575E-0001
  1.115328E+0000 -1.071716E+0000
 -1.403213E+0000 -6.365018E-0001
 -5.378085E-0001  5.236031E-0001
  1.131234E-0001  6.415863E-0001
  2.392630E-0001  2.051770E+0000
  1.220118E+0000  2.502411E+0000
  3.036393E-0001  1.540672E+0000
 -2.095246E-0001  2.823932E+0000
  1.917534E-0001  1.451119E+0000
 -1.684973E+0000  1.506268E+0000
 -1.225135E+0000  9.789727E-0001
 -2.130158E-0001  1.575978E+0000
 -7.804376E-0001  8.968429E-0001
 -9.907857E-0002  1.870643E+0000
  7.754781E-0002  1.330184E+0000
 -9.797100E-0002 -1.429361E+0000
 -8.366013E-0003 -1.799304E+0000
 -1.701149E+0000 -7.477404E-0001
 -5.515551E-0001 -2.284725E-0001
 -4.514897E-0001 -4.614555E-0001
  8.296615E-0001  1.701399E+0000
 -1.641452E+0000  1.758845E+0000
 -1.410132E+0000  1.140338E+0000
 -1.207173E+0000  3.047244E-0001
 -3.542219E-0001 -4.142372E-0001
  2.908162E+0000  1.550549E+0000
  1.210816E+0000  1.254908E+0000
 -9.650644E-0001 -4.030968E-0001
 -7.025884E-0001 -1.041679E+0000
  7.165582E-0001 -6.396557E-0001
  3.460208E-0001  1.495923E+0000
 -4.910144E-0001  6.756854E-0001
  5.825382E-0002 -8.535460E-0002
 -5.228492E-0001 -1.518374E+0000
 -3.207253E-0001 -5.071440E-0001
  1.839593E+0000  8.561447E-0001
  1.109421E-0001  1.169677E+0000
 -1.745398E+0000 -2.215588E-0002
 -1.758383E+0000  3.642576E-0001
 -8.330484E-0001  6.367006E-0001
  7.338554E-0001  1.488899E+0000
  1.013023E+0000  1.980581E+0000
 -2.714586E+0000  1.583217E+0000
 -1.196907E+0000 -2.456338E-0002
  1.694126E+0000 -3.916274E+0000
  2.355922E+0000 -2.376731E+0000
 -1.777245E-0001 -1.262355E+0000
 -2.323070E+0000 -1.866053E+0000
 -6.288301E-0001 -2.433295E+0000
 -1.434039E+0000  1.391149E+0000
  4.231800E-0001  3.762033E-0001
  1.776240E+0000  1.451327E+0000
 -4.091898E-0001  2.163432E+0000
 -8.056538E-0001  9.744469E-0001
  2.313003E+0000  1.045825E-0001
  2.379950E-0001 -8.758199E-0002
  6.497998E-0001  1.772994E+0000
 -2.078753E-0001  2.302783E+0000
 -1.532714E+0000  8.516988E-0001
  2.169837E+0000  1.068635E-0001
  3.145605E+0000 -1.084914E+0000
  7.281645E-0001 -3.713666E-0001
 -2.165054E+0000 -2.616062E-0001
 -1.641516E+0000 -1.849874E+0000
  3.550857E+0000 -1.398535E+0000
  1.492193E+0000  1.669815E-0001
 -1.085835E+0000 -1.617177E+0000
 -6.729254E-0001 -8.743748E-0001
 -9.574758E-0001 -7.713551E-0001
 -6.498107E-0001 -1.117949E+0000
  2.593893E+0000 -4.674528E-0001
  1.270013E+0000  1.207787E+0000
 -2.742465E+0000  1.234905E+0000
 -3.741304E+0000 -3.038454E-0001
  1.623400E+0000 -2.750442E+0000
  2.246601E+0000  4.450268E-0001
 -6.337097E-0002  9.374561E-0001
  9.511235E-0001  1.983781E+0000
 -1.596164E+0000  3.523695E-0001
 -6.771542E-0002  2.647207E-0001
  1.572477E+0000 -1.402763E+0000
 -1.031138E+0000  2.184158E-0001
 -2.936541E+0000 -6.302182E-0001
  9.397856E-0001 -1.280774E+0000
  2.411077E+0000 -3.312706E-0001
  2.062171E-0001 -1.928852E+0000
 -1.962169E+0000 -2.016912E+0000
 -8.363146E-0001 -8.049316E-0001
  1.099450E+0000  1.533336E+0000
 -3.016739E-0001 -4.464083E-0001
 -5.495247E-0001 -7.135281E-0002
 -1.445258E+0000 -1.766167E+0000
 -5.733809E-0001 -6.206697E-0001
  1.247219E+0000 -1.199757E+0000
  1.042899E+0000  6.453767E-0001
 -2.300789E-0001  9.877739E-0001
 -8.386005E-0001  1.465279E+0000
  5.838083E-0001  5.733428E-0001
  1.797870E-0001 -6.658877E-0002
  1.040608E+0000 -5.295415E-0001
  1.276222E+0000 -2.494886E-0001
  4.854833E-0001  6.499435E-0001
 -7.299785E-0001  1.476458E+0000
  1.145938E+0000 -6.787880E-0001
  1.836557E+0000 -6.783093E-0001
 -8.477609E-0001 -7.242432E-0001
 -9.528717E-0001 -1.626562E+0000
  3.918674E-0001 -1.584838E+0000
  8.098384E-0001 -7.327967E-0001
 -2.106000E+0000  2.043396E+0000
 -5.143679E-0001  5.490402E-0001
  1.373511E+0000 -1.410843E+0000
  2.127348E+0000 -1.301105E-0001
  2.572559E-0003 -1.351770E-0001
 -3.818074E+0000  4.374121E-0002
 -2.469955E+0000 -1.480787E-0001
  9.851227E-0001  8.413037E-0001
  2.984739E+0000  3.317006E+0000
 -1.060648E+0000  1.887112E+0000
 -7.437969E-0001  1.259885E+0000
  9.057560E-0001 -3.390762E-0001
  7.516854E-0001 -2.092987E-0001
  2.019708E-0001  1.666898E-0001
 -2.409509E+0000  3.412296E-0001
 -1.186540E+0000 -4.455331E-0002
  1.550420E+0000  9.074496E-0001
 -4.611533E-0001  9.064794E-0001
 -1.425148E-0001  7.973780E-0001
 -3.925555E-0001  6.103974E-0001
  2.843829E-0001 -1.575852E+0000
 -5.778970E-0001  3.032669E-0001
  7.464256E-0002  1.447900E+0000
  3.337118E-0001  1.110693E+0000
  2.120079E+0000  6.848026E-0001
  1.120112E+0000  4.764085E-0001
 -3.150156E+0000 -1.480568E+0000
 -1.570295E+0000 -1.609136E+0000
 -7.331314E-0001 -1.060534E+0000
 -5.979437E-0001 -4.442625E-0001
  1.652491E-0001  1.458644E-0001
  1.648606E+0000  1.087179E+0000
  1.256441E-0001  1.051331E+0000
 -1.906750E+0000  1.428484E+0000
  2.313278E+0000  7.761640E-0001
  1.567048E+0000  1.487102E+0000
 -1.843406E+0000  1.245009E+0000
 -3.229456E-0001  2.883943E-0001
  9.554938E-0001 -1.218628E+0000
  1.557332E+0000 -5.821155E-0001
 -1.030780E+0000  8.116812E-0001
 -1.909908E+0000 -2.718931E-0001
  1.631990E-0001 -4.926105E-0001
  1.475005E+0000  1.035580E+0000
 -1.300823E-0001  1.694442E+0000
  3.689380E-0001  5.412954E-0002
  1.515154E+0000  7.428887E-0001
 -4.981592E-0001  4.266541E-0001
 -2.195605E-0001  5.001484E-0001
 -7.890383E-0002 -7.022828E-0001
 -1.530083E+0000 -1.780068E+0000
  1.287901E+0000 -1.195673E+0000
  6.473043E-0001  1.496136E+0000
 -3.022544E+0000  1.228464E+0000
 -4.905922E+0000  4.826369E-0001
 -3.992725E-0001  1.047533E-0001
  7.791114E-0001 -3.207723E-0001
  6.497697E-0002  1.013180E-0001
  1.539232E+0000  1.721119E+0000
 -2.515416E-0001  4.311169E-0001
  1.393655E+0000  4.427969E-0001
  1.093931E+0000 -6.573511E-0002
 -1.789490E+0000 -3.546329E-0001
  1.376535E+0000 -9.581222E-0002
  2.295366E+0000  8.409347E-0001
  7.081165E-0002  1.025846E+0000
 -1.062361E+0000  4.241093E-0001
 -1.583313E+0000  1.423524E+0000
 -1.043995E+0000  1.257782E+0000
  7.131671E-0001 -1.643238E-0001
  1.382766E+0000 -5.700866E-0001
  1.522390E+0000 -4.420827E-0001
  2.127919E-0001  1.433121E+0000
 -2.549977E-0001  1.253047E+0000
  8.050121E-0003  2.393100E-0001
 -8.371041E-0001 -1.139742E+0000
  5.371108E-0001 -1.272947E+0000
  2.128336E+0000 -9.898368E-0001
  2.130153E-0001  6.549553E-0001
 -3.314875E+0000  1.321301E+0000
 -1.877083E+0000 -2.621457E-0001
  2.152239E+0000 -1.391416E+0000
  8.849811E-0001 -4.365446E-0001
 -4.919223E-0001 -1.510857E+0000
 -1.171340E+0000 -7.672631E-0001
  2.252775E-0001 -2.871970E+0000
  1.114480E-0001 -9.081525E-0001
 -7.615222E-0002 -7.474189E-0001
  1.378181E+0000 -1.395452E+0000
  2.439010E+0000  2.177636E-0001
 -1.796809E+0000  1.971359E+0000
 -2.772211E+0000 -1.906795E+0000
  1.933632E+0000 -4.696543E-0001
  1.730234E+0000 -1.907640E+0000
  2.729081E-0001  4.445957E-0001
 -2.035495E+0000 -6.236960E-0001
  6.729305E-0001 -1.217779E+0000
  4.698923E+0000 -9.633947E-0001
  2.334939E+0000 -1.648779E-0002
 -2.461938E+0000 -1.062513E-0001
 -2.398308E+0000 -3.514583E-0001
  4.247906E-0001  2.728236E-0001
 -3.552007E-0001 -6.374984E-0001
 -2.093711E+0000  5.047752E-0001
 -8.541488E-0001  1.467768E+0000
  3.114452E+0000  2.155361E-0001
  7.331961E-0001 -8.088223E-0001
 -7.309066E-0001 -1.440030E+0000
 -6.278690E-0001 -9.780258E-0001
  1.871383E+0000 -9.538432E-0001
  2.038067E+0000 -6.618721E-0001
 -4.678761E-0001  4.770264E-0001
 -1.788426E+0000 -6.544606E-0001
 -1.643218E+0000  1.219529E+0000
 -1.756872E+0000  1.930341E+0000
 -2.603207E+0000  7.694899E-0001
 -1.746136E-0001  3.268257E-0001
  1.756321E+0000  3.906663E-0001
  2.710031E+0000  9.622075E-0003
  2.367269E-0001  3.331397E-0001
 -2.655922E+0000  3.656888E+0000
 -2.094393E+0000  1.260276E+0000
  1.690169E-0001 -1.728596E-0001
  5.681443E-0001  1.339636E+0000
 -3.793954E-0001  3.000014E+0000
 -1.036644E+0000  6.106848E-0001
  1.323542E+0000  9.287855E-0001
  1.230009E+0000  6.093048E-0001
 -8.277378E-0001  7.473330E-0001
  1.422005E+0000  4.008401E-0001
  1.638258E+0000  1.225038E+0000
 -1.726226E-0001 -4.369931E-0001
  2.195593E-0001 -2.648150E+0000
  1.553292E+0000 -3.168099E+0000
  2.928346E+0000  1.852976E-0001
  6.778273E-0001 -9.955633E-0001
 -1.269893E+0000 -1.723051E+0000
  2.468149E-0001 -1.512630E+0000
 -3.275752E-0001 -5.861649E-0001
  4.942747E-0001 -7.884500E-0001
 -8.544309E-0001 -1.425193E-0001
 -3.536729E-0001  1.743448E+0000
 -1.040795E+0000 -1.434924E-0001
  1.601650E+0000 -1.904730E+0000
 -2.781842E-0002 -8.943114E-0001
  6.698077E-0001  2.066994E+0000
 -1.883343E+0000  5.617050E-0001
 -2.375416E-0001 -6.442459E-0002
  1.547372E+0000 -1.875605E+0000
  1.065120E+0000 -1.332750E+0000
 -2.748933E-0001 -9.650238E-0001
 -4.584142E-0001 -2.827704E+0000
 -7.774907E-0002 -1.129765E+0000
 -4.199920E-0001 -2.509666E+0000
 -1.026277E+0000 -1.572243E+0000
 -1.005076E+0000 -4.810247E-0001
 -3.327511E+0000 -3.879092E-0001
 -2.383328E+0000  9.332024E-0001
 -1.122856E+0000  6.653546E-0001
  3.717392E+0000 -6.810048E-0001
  4.461133E+0000  1.520200E+0000
 -1.355057E+0000  3.654203E+0000
 -3.103055E+0000  1.525513E+0000
 -1.149569E+0000 -3.580128E-0001
  2.822268E+0000  2.607559E-0001
  1.341417E+0000 -9.378468E-0001
  2.689062E-0001  4.071861E-0001
 -2.880658E+0000 -7.563816E-0001
 -3.186866E-0002  3.997295E-0003
  5.261901E-0001  1.913058E+0000
  2.206136E-0001  1.096550E+0000
  3.358800E-0001  9.298994E-0002
 -3.030712E+0000  4.280799E-0001
 -1.587582E+0000 -3.580066E-0001
  2.194698E+0000 -2.182148E-0001
  1.980358E+0000  3.993330E-0001
  3.145004E-0001  1.180182E+0000
  7.001964E-0001 -7.624462E-0001
  2.132716E-0001 -1.136128E+0000
 -1.441919E+0000  9.639887E-0001
 -1.629364E+0000  8.371440E-0001
 -9.674194E-0001 -1.383694E+0000
  1.257611E+0000 -1.654237E+0000
  3.119104E+0000 -8.290127E-0001
  1.124082E+0000  1.073128E+0000
 -3.062427E+0000 -1.853572E+0000
  4.583685E-0001  5.068120E-0001
  3.764478E-0001 -3.002835E-0001
  2.645412E+0000  1.756840E-0001
  2.456468E+0000 -2.938779E-0001
  2.976508E-0001  1.653612E+0000
 -3.558882E+0000  8.510096E-0001
 -1.533944E-0001 -5.975453E-0001
  9.753999E-0001  7.004768E-0001
 -3.640022E-0002  4.946133E-0001
 -1.483299E+0000 -1.153918E-0001
 -2.283349E+0000  4.441156E-0001
 -2.824631E+0000 -1.224330E-0001
 -5.474017E-0001  1.370450E-0001
 -6.604742E-0001  2.413258E-0001
 -1.523395E+0000 -2.186447E-0001
 -1.344184E+0000 -1.215306E+0000
 -2.023157E+0000 -3.141159E-0001
  3.933368E-0001  1.118035E-0001
 -1.155280E-0001 -1.149459E-0001
  1.003347E+0000 -3.224586E-0001
  2.653327E-0001 -2.045745E+0000
  8.036955E-0001 -2.048294E+0000
 -7.635391E-0001  5.714490E-0001
 -1.707503E+0000 -2.759818E-0001
  6.096318E-0001 -1.512813E+0000
  2.177509E+0000 -2.009103E-0001
  1.901406E-0001  3.908802E-0001
 -1.143665E+0000  2.398609E+0000
 -1.871339E+0000  2.242632E+0000
 -1.932951E+0000  9.703125E-0001
 -1.514551E+0000  1.265235E+0000
 -1.455623E+0000  4.236948E-0001
  1.790225E-0001  2.851351E+0000
  1.480969E+0000  1.114015E+0000
  1.410423E+0000 -4.976405E-0001
 -1.029353E+0000 -1.277365E+0000
 -2.806881E+0000 -1.766803E+0000
 -1.211316E-0001  1.925664E-0002
  1.592592E+0000 -9.875349E-0001
  6.060045E-0001  5.306988E-0001
 -1.519564E+0000 -1.189076E+0000
 -3.587935E+0000  7.666921E-0003
 -1.178483E+0000 -9.138734E-0001
  2.614295E-0001  8.055058E-0001
 -1.165411E+0000 -1.726516E-0001
  6.243639E-0001 -1.253406E-0001
 -2.636631E-0002  1.532664E+0000
 -2.081861E+0000  8.276676E-0001
 -4.630541E-0001  1.120946E+0000
  1.016101E+0000  1.122006E-0001
  7.802152E-0001 -8.295269E-0002
  1.319887E+0000 -5.528236E-0001
 -8.183467E-0001 -4.887558E-0001
 -1.787891E-0001 -2.332385E-0001
  5.460316E-0002 -2.858140E-0001
 -1.550601E-0001  7.420970E-0001
 -1.933303E-0001  1.845252E+0000
  8.289223E-0001  2.239141E-0001
  2.390593E+0000  4.637834E-0001
  2.263881E+0000  3.575309E-0001
  9.716389E-0001 -5.113969E-0001
  2.496242E-0002  1.943390E-0001
  2.591617E+0000 -1.895614E-0001
 -7.159246E-0001  1.049651E+0000
 -1.236470E+0000  3.787192E-0001
 -7.445030E-0001 -1.917392E-0001
  2.571905E+0000  8.217372E-0001
  7.411750E-0001  5.632244E-0001
 -1.322736E+0000  3.566454E-0001
 -1.070666E+0000  1.705917E-0001
  3.963645E-0001  7.742208E-0002
  2.874366E+0000  1.070218E+0000
 -5.867397E-0002  1.519356E-0001
 -2.060374E+0000 -1.242198E+0000
  2.396949E-0003 -1.357199E-0001
  1.873687E+0000  2.268868E-0001
  5.614429E-0001  1.172259E+0000
 -5.547219E-0001  2.178116E+0000
 -1.328271E+0000 -1.164506E+0000
  1.638301E-0001 -3.129736E-0001
 -3.757104E-0001 -1.519754E-0001
  1.049378E+0000 -9.076770E-0001
  1.749032E+0000 -2.141373E-0002
 -8.643401E-0001  8.353215E-0001
 -3.722746E-0001 -3.090510E-0001
  2.020031E+0000 -2.057262E+0000
  1.670177E+0000 -7.258818E-0001
  4.230894E-0001 -2.813258E-0001
 -1.033421E+0000  2.874501E-0001
  4.240463E-0001 -1.379313E+0000
  1.562301E+0000 -7.544259E-0001
  1.788017E+0000 -6.048102E-0001
  1.777520E+0000  2.519899E-0001
 -6.367649E-0001  1.058461E+0000
 -9.030311E-0002 -2.753811E-0002
 -5.039694E-0001 -1.353852E+0000
  1.347826E+0000 -5.400013E-0001
  2.610202E-0002 -8.806502E-0001
 -8.000224E-0001 -1.844139E+0000
  1.454729E+0000  5.660451E-0001
  1.260303E-0001 -1.519128E-0002
  3.677112E-0001  1.141606E+0000
 -2.010137E+0000  1.466192E+0000
 -5.061340E+0000  1.518528E+0000
 -1.774630E+0000  2.945274E+0000
  3.271781E+0000  1.113797E+0000
  2.610233E+0000  2.353583E+0000
 -1.835623E+0000  3.189677E+0000
 -2.619959E+0000  8.800300E-0001
 -2.324439E+0000 -2.263701E+0000
  1.162977E+0000 -5.642524E-0001
  1.434814E+0000  1.830656E+0000
  5.378249E-0001  8.463063E-0001
 -2.270225E+0000 -8.171664E-0001
 -7.160360E-0001 -1.644112E+0000
 -8.132350E-0001  3.341452E-0001
 -4.831826E-0001  1.832991E+0000
 -5.015457E-0002  2.484009E+0000
 -2.470826E+0000  8.969385E-0001
 -7.427678E-0001 -1.414136E+0000
  2.502419E+0000 -1.012867E+0000
  1.706031E+0000  6.121655E-0001
 -2.119081E+0000  1.340652E+0000
 -1.208865E+0000  6.719585E-0001
 -6.647961E-0001 -1.110873E+0000
  7.627781E-0001 -2.137501E+0000
 -6.114553E-0001 -2.746116E+0000
  5.179271E-0001 -1.292065E+0000
 -1.031314E-0001  1.600796E+0000
 -1.360589E+0000  2.369351E+0000
 -1.579495E+0000 -9.116195E-0001
  8.856289E-0001 -7.754939E-0001
  9.089216E-0001  3.212087E-0001
  8.493726E-0001 -6.420982E-0001
 -3.491193E-0001  5.672760E-0001
 -1.690954E+0000  1.389874E+0000
 -2.374661E+0000 -1.079076E-0001
 -1.213822E+0000 -4.455078E-0002
  1.110044E+0000  7.352403E-0001
 -1.205300E-0001  1.192170E+0000
 -2.052213E+0000  1.166070E+0000
  8.815025E-0001  1.285334E+0000
  1.536732E+0000  1.173817E+0000
  9.351775E-0001  1.296087E-0001
  2.145317E+0000 -9.479341E-0001
 -8.767448E-0001  2.747603E-0001
 -1.901963E+0000 -1.293176E-0001
  1.083897E+0000  2.062939E-0001
  1.160499E+0000  6.596981E-0001
  2.231333E+0000 -4.678907E-0001
  5.467609E-0001  2.121213E-0002
 -2.180363E-0001  3.230505E+0000
  9.157680E-0001  1.877246E+0000
  1.192441E+0000  2.426430E+0000
 -1.005060E+0000  3.062508E-0002
 -7.005139E-0001  1.266663E+0000
  3.225379E-0001  1.834101E-0001
  9.397870E-0001 -2.041012E-0001
  8.757834E-0001 -1.826962E+0000
 -2.101990E+0000 -1.381536E+0000
 -1.667564E-0001 -6.346721E-0001
 -2.146327E-0002  2.518596E-0002
 -1.871330E-0002  6.005477E-0001
 -2.215459E+0000 -9.897197E-0001
 -2.050112E+0000 -1.195688E-0001
 -1.957965E+0000 -5.481522E-0001
  8.661429E-0001  9.923507E-0001
  6.072830E-0001 -1.027197E+0000
  2.128084E+0000  3.731917E-0001
  7.984218E-0001  1.396147E+0000
 -9.239567E-0001  1.421008E+0000
 -8.345373E-0001  1.184872E+0000
 -1.051022E+0000  1.025030E+0000
  3.754363E-0001 -9.434162E-0001
  4.282309E-0002 -1.205808E+0000
  1.555665E+0000  1.532029E-0001
 -1.348518E+0000  3.580548E-0001
 -4.192223E-0001 -6.871554E-0001
  9.269372E-0001 -4.733711E-0001
  5.406765E-0001  8.408763E-0001
  1.586582E+0000 -4.842438E-0001
 -2.714180E-0001 -4.798464E-0001
  4.865251E-0001  9.669671E-0001
 -1.911085E-0002 -6.040270E-0001
  1.652972E+0000 -1.477693E+0000
  2.376592E+0000  2.787353E-0001
  9.598536E-0001  3.158053E-0001
 -1.853797E-0001 -1.098840E+0000
 -8.259597E-0001 -1.048097E+0000
  5.695976E-0001 -7.047312E-0001
 -2.482896E-0001  1.274201E+0000
  3.046814E-0001  2.952748E-0002
 -2.162203E-0001 -3.375181E-0001
 -1.179406E-0001  2.015547E-0001
  3.812690E-0002  1.241001E+0000
  8.755120E-0001  1.032768E+0000
  4.374586E-0001  2.245242E+0000
 -1.093627E+0000  1.582933E+0000
 -7.555012E-0001  6.167849E-0001
 -4.338349E-0001 -8.078044E-0001
 -1.141736E+0000 -1.282790E+0000
 -3.332178E-0001 -8.128334E-0001
  4.850877E-0001 -2.094170E+0000
  2.225596E+0000 -1.373535E+0000
  1.244483E+0000 -2.786083E+0000
  4.945624E-0001 -7.976622E-0001
  1.191296E-0001  3.622704E-0001
 -4.864655E-0001 -2.406913E-0001
 -1.831379E+0000 -2.385126E+0000
  7.894566E-0001 -2.072941E+0000
  2.154619E+0000 -3.362647E+0000
  1.580945E+0000 -3.233981E+0000
 -2.397839E-0002 -3.364351E+0000
  1.742571E+0000 -3.451148E+0000
 -1.264311E+0000 -5.582358E-0001
 -1.136984E+0000 -1.249978E+0000
 -2.228125E-0003 -1.849763E+0000
  2.326813E+0000 -9.905873E-0001
  1.475185E+0000 -2.434968E+0000
 -3.675453E-0001 -1.903849E+0000
 -9.486848E-0001 -1.871927E+0000
  3.072031E-0001 -1.813855E+0000
  1.327425E-0001 -1.031251E+0000
 -2.484666E-0001 -6.175789E-0001
 -6.818333E-0001 -2.386911E+0000
  2.045479E+0000 -1.859260E+0000
 -8.447886E-0001 -1.956862E+0000
 -1.297548E+0000 -9.945934E-0001
  2.287906E-0001 -1.489764E+0000
 -1.055366E+0000 -5.610874E-0001
 -7.194266E-0001  1.419839E+0000
 -1.215109E-0001  8.119361E-0001
 -2.474644E+0000  5.014694E-0001
  1.140295E-0002  1.002956E-0001
  8.142550E-0001 -5.786035E-0001
 -1.121260E+0000  1.171668E+0000
 -1.088650E+0000  2.582493E+0000
  2.624985E-0001  1.349488E+0000
  6.940363E-0001  2.265891E+0000
  1.183609E+0000  1.671969E+0000
 -7.969549E-0001 -4.732098E-0002
  1.553775E-0001 -2.207383E-0001
  1.046496E+0000  1.022190E+0000
 -3.279082E-0001  1.955434E+0000
 -1.809998E-0001  9.376273E-0001
 -5.839925E-0001  3.670490E-0001
 -6.067794E-0001  1.996692E+0000
 -2.456138E+0000 -6.187337E-0002
  1.152551E+0000 -3.343845E-0001
  2.751840E-0001  5.647696E-0001
 -1.376648E+0000  1.078354E+0000
 -4.683273E-0001  1.352070E+0000
  5.398880E-0001  5.153774E-0001
  8.886334E-0001  1.892461E+0000
 -8.821255E-0001 -1.077497E+0000
 -1.324138E-0001 -2.373924E+0000
  1.340512E+0000 -1.786534E+0000
  3.046440E+0000 -8.387412E-0002
  6.299044E-0001  8.521022E-0001
  5.390667E-0001 -3.442702E-0001
 -2.385194E-0001  8.131930E-0001
  4.170733E-0001  1.861677E+0000
 -2.845428E-0001  3.854443E+0000
 -5.315424E-0001  2.742875E+0000
  9.378693E-0002 -7.230965E-0001
  1.809030E+0000 -1.288801E+0000
  2.275873E+0000 -4.281076E-0001
 -2.510880E+0000 -1.056264E-0001
 -1.841402E+0000 -7.476237E-0001
  8.669049E-0001 -4.824904E-0001
  2.259299E+0000 -7.324344E-0001
  7.430889E-0001  4.395196E-0001
 -7.057992E-0001  9.057899E-0001
 -6.136959E-0001 -2.013217E-0001
 -1.548181E+0000  1.725418E-0001
 -1.290089E+0000  5.293749E-0001
  1.094121E+0000  1.898000E+0000
 -1.826337E-0001  1.230251E+0000
 -2.486969E-0001 -7.595511E-0001
  7.046763E-0001 -7.791152E-0001
  1.708435E+0000 -9.440239E-0001
 -8.556842E-0002 -1.294359E-0001
 -3.174700E-0001  2.524943E-0001
  1.445059E+0000  8.253520E-0001
  7.644324E-0001  1.365638E+0000
 -9.819380E-0001 -9.854213E-0001
 -4.740212E-0001  1.313255E+0000
 -1.839076E+0000  1.223363E+0000
  6.175637E-0001  4.251118E-0001
  1.986496E+0000  1.289828E+0000
 -3.874899E-0002  5.434464E-0001
 -1.828457E-0001 -1.881751E+0000
  5.172863E-0001 -1.153457E+0000
 -1.156689E+0000 -1.394969E+0000
 -1.689448E+0000 -5.114419E-0001
 -8.825482E-0001  2.632889E-0001
 -1.309011E-0001  1.060476E-0001
  9.037906E-0001  1.552695E+0000
  3.793572E-0001  1.023450E-0001
 -1.103745E+0000 -4.059952E-0001
 -1.885781E+0000 -7.592870E-0001
 -1.082049E-0002  1.554348E-0001
 -1.044321E+0000  5.027761E-0001
  1.003825E+0000  1.848268E+0000
  2.517672E+0000 -7.484022E-0001
  8.622796E-0001  1.487893E+0000
 -9.846303E-0001  7.419027E-0001
  4.661094E-0002  7.855866E-0001
  3.783082E-0001  1.335625E+0000
 -1.273815E+0000 -6.562991E-0001
 -4.879274E-0001 -1.234086E+0000
 -9.647940E-0001 -1.941471E+0000
 -1.027722E+0000 -1.102410E+0000
 -8.807190E-0001 -4.354257E-0002
  1.551730E+0000 -1.603235E-0001
  4.141728E+0000 -9.245727E-0002
  3.683415E-0001  1.425445E+0000
  1.465115E+0000  1.824013E+0000
  1.365297E+0000  8.718326E-0001
 -1.442509E+0000 -1.273080E+0000
  7.853993E-0001 -9.989294E-0001
 -1.397523E+0000 -1.874880E+0000
  4.231151E-0001 -1.307499E+0000
  5.996093E-0001 -1.608670E+0000
 -1.270065E+0000 -1.711271E+0000
 -4.532819E-0001 -7.095418E-0001
  9.645393E-0001 -1.081863E+0000
  3.154874E+0000  4.692424E-0001
 -4.119280E-0002 -7.235643E-0002
 -8.011112E-0001 -3.667160E-0001
 -2.627041E+0000  2.991258E-0001
 -1.518616E+0000 -2.032385E-0001
  3.977743E-0002  6.210973E-0001
  6.876562E-0001 -5.593952E-0001
  2.272425E+0000 -5.261209E-0001
 -2.924992E+0000 -7.131699E-0001
 -2.030999E+0000 -8.082157E-0001
 -5.795036E-0001 -6.947600E-0001
  1.243760E+0000 -1.079335E-0001
  1.585895E+0000 -1.714834E+0000
  8.351546E-0001 -1.165052E+0000
 -2.793781E+0000 -1.270891E+0000
 -8.670664E-0002 -1.513568E+0000
  5.089074E-0001 -2.304024E-0001
  1.016958E+0000 -2.063457E-0001
 -7.898632E-0001 -3.542663E-0001
 -5.512397E-0001  1.163865E+0000
  1.687862E+0000  5.754071E-0001
  7.882555E-0001  1.531742E+0000
 -1.116808E+0000 -1.982602E-0001
  1.039326E-0001 -1.314685E+0000
  1.177947E+0000 -2.301200E-0001
  1.023503E+0000  1.853321E+0000
 -9.302024E-0001 -2.185594E-0001
  2.437254E+0000 -1.157912E+0000
  1.531367E+0000 -1.337634E+0000
  6.334378E-0001 -1.121906E-0001
  1.916268E-0001  3.495573E-0001
 -3.089139E-0001 -1.573447E-0001
  5.956064E-0001  1.259056E+0000
 -6.132937E-0001  6.550304E-0001
 -6.604503E-0001 -1.489933E-0003
 -3.800255E-0001 -1.866472E-0001
  1.327396E+0000  6.778476E-0002
  1.102364E-0001  6.821525E-0001
 -9.692986E-0001 -7.273830E-0001
  4.765285E-0001 -6.056073E-0001
 -1.038308E+0000 -1.943792E-0001
  7.085435E-0002 -3.114474E-0001
  2.300966E+0000  1.708290E-0001
  1.772521E+0000  1.489648E+0000
 -2.283120E+0000  2.086552E-0001
 -2.410608E+0000 -6.759495E-0001
  3.257288E+0000 -7.416578E-0001
  2.771355E+0000  1.189460E+0000
  1.343260E+0000  8.752095E-0001
 -6.069349E-0001 -3.496311E-0001
  1.635550E+0000 -2.482741E+0000
  1.741871E+0000 -1.107356E+0000
 -7.037311E-0001 -1.132047E+0000
 -5.108751E-0001 -5.211912E-0001
 -3.037181E-0001  2.035779E-0001
  7.827875E-0001 -3.918083E-0001
 -1.915349E+0000 -2.455609E+0000
 -3.094877E-0001 -2.199096E+0000
  7.420290E-0001 -2.300874E+0000
  5.122598E-0001 -8.561748E-0002
 -9.307977E-0001  3.250084E-0001
 -3.131377E-0001  1.040127E+0000
  3.048031E-0001  1.215624E+0000
  3.784165E-0001  6.809168E-0001
  1.128739E+0000  1.975490E+0000
  3.997165E-0001  1.691769E+0000
 -2.984965E-0001  5.760966E-0001
  1.425427E-0001 -3.624991E-0001
  1.679527E+0000 -1.875177E-0001
  1.955579E+0000  2.686514E-0001
  7.228011E-0001  2.625264E-0001
 -1.887506E+0000  7.445125E-0001
 -8.524339E-0001  9.760474E-0002
  5.130331E-0001  8.382838E-0001
  3.604920E-0001  4.768914E-0001
 -6.019066E-0001 -4.947492E-0001
 -1.459424E+0000 -2.246248E-0001
  6.331951E-0001 -6.647637E-0002
  5.174245E-0001  1.096464E-0001
  6.153323E-0001 -2.753421E-0001
 -1.749442E+0000 -6.102406E-0001
 -9.859264E-0001  6.170806E-0002
  9.524435E-0001  2.132004E+0000
 -8.012923E-0002  1.414546E+0000
  1.984918E+0000  6.763879E-0001
  1.002647E+0000  5.280060E-0001
 -1.234859E+0000  1.715487E+0000
  3.917501E-0002 -3.132913E-0001
  9.762853E-0002  6.416596E-0001
  7.654241E-0001 -2.192382E-0001
  1.821924E+0000 -4.860828E-0001
 -1.583515E+0000  8.190728E-0002
 -2.746673E+0000 -1.877394E+0000
  1.985024E-0001 -1.599875E+0000
  2.421667E+0000  3.403401E-0001
 -1.229383E+0000  1.243888E-0001
 -8.698995E-0001 -1.349475E+0000
 -3.435971E-0001  5.498994E-0002
 -5.762153E-0001  2.081169E+0000
 -1.383350E+0000  1.833192E+0000
  5.094188E-0001  9.522858E-0001
 -1.235468E+0000  2.033731E+0000
  3.169170E-0001 -3.221944E-0001
 -2.118818E-0001  1.542375E+0000
 -1.594970E-0001  9.632608E-0001
  1.673937E+0000 -4.473387E-0001
  1.744467E+0000 -3.249192E-0001
 -1.546710E+0000 -4.185264E-0001
 -8.401098E-0001 -4.087618E-0001
  3.277966E-0002 -1.081237E+0000
  1.516564E-0001 -1.097839E+0000
 -9.134081E-0001 -1.561437E-0001
  5.255809E-0002 -5.175643E-0001
 -8.990561E-0001  6.430896E-0001
 -1.809389E+0000 -8.787838E-0001
 -7.201721E-0001 -1.056810E+0000
 -4.982938E-0001 -1.107641E+0000
  2.358866E+0000  5.207715E-0002
 -7.582561E-0003  5.454284E-0001
 -5.626934E-0001 -3.543995E-0001
 -1.568021E-0001  9.824801E-0001
 -2.766039E+0000  1.710510E-0001
 -3.982422E-0001 -8.107603E-0002
  3.038643E+0000  1.719641E+0000
  2.725466E+0000  1.489562E+0000
  7.623452E-0001 -9.947111E-0002
 -7.793038E-0001  1.974762E-0001
 -2.082891E-0001 -1.728617E+0000
  9.072571E-0001  1.609306E-0001
 -2.595686E+0000  1.382520E-0001
 -1.902007E-0001 -8.453098E-0001
 -1.498087E+0000 -5.703688E-0001
 -9.136973E-0001  2.156964E-0001
  1.967285E-0001  1.492262E+0000
  7.519926E-0001  6.351232E-0001
  7.300235E-0001  1.522352E+0000
  5.261295E-0001 -1.442917E+0000
 -1.450310E+0000 -1.580897E+0000
 -7.499778E-0001 -1.240629E+0000
  2.800858E+0000 -7.645957E-0001
  1.366559E+0000  1.051924E+0000
 -3.080795E+0000 -3.014570E-0002
 -2.742689E+0000 -1.715966E+0000
  2.137367E+0000 -2.048817E+0000
  1.131856E+0000  1.522172E+0000
 -3.307104E+0000  4.974809E-0001
 -3.202046E+0000 -4.597188E-0001
  8.387783E-0001 -1.387260E+0000
  6.419326E-0001  3.148194E+0000
 -2.151117E-0001  1.164797E+0000
  1.104625E-0001 -7.713075E-0003
  1.550649E+0000 -1.011499E+0000
  1.712554E+0000  4.093061E-0001
  1.775112E+0000  1.040450E+0000
 -1.566460E+0000  1.325484E+0000
 -9.688604E-0001  2.568923E-0001
 -1.057050E+0000 -6.132867E-0001
 -7.101072E-0001  9.595423E-0001
  1.082690E-0001  7.760294E-0001
  1.393737E+0000 -7.378289E-0001
  9.678975E-0002 -7.401709E-0001
  2.223144E+0000  1.208809E+0000
  6.208009E-0001  6.974298E-0001
 -2.423909E+0000  1.470939E+0000
 -1.694240E+0000 -8.373805E-0001
  2.524964E+0000 -2.317035E-0001
  3.775683E+0000  3.457923E+0000
 -5.564856E-0001  2.315687E+0000
 -2.005600E+0000 -3.795957E-0001
  5.173941E-0001 -1.262945E+0000
  4.629283E-0001 -2.306991E+0000
  2.111077E+0000 -3.883914E-0001
 -3.363345E-0001  2.223922E-0001
  5.639213E-0001  9.625029E-0001
 -1.017253E+0000 -1.651860E+0000
  1.648284E+0000  2.941377E-0001
 -1.150484E+0000  2.254493E+0000
 -2.012033E+0000  2.461715E-0001
 -7.641253E-0001  2.558853E-0001
  3.278946E-0001 -1.390929E+0000
  3.183971E-0001  3.567556E-0001
 -1.399800E+0000  2.485196E-0001
 -1.910351E+0000 -1.932507E+0000
  1.512779E+0000 -1.992439E+0000
  2.331490E+0000 -9.624223E-0001
 -9.441128E-0001  5.644898E-0001
 -1.951624E+0000 -6.477879E-0001
 -9.284183E-0001 -1.109257E+0000
  2.134124E+0000 -1.631624E+0000
  1.608462E+0000 -2.488333E-0002
 -1.477971E+0000  1.139562E-0001
 -2.790599E+0000 -1.971549E+0000
 -8.988698E-0001 -6.240026E-0001
  1.588684E+0000 -1.342674E+0000
  1.472892E+0000 -2.110653E+0000
  2.210318E+0000 -3.323295E+0000
  2.812998E+0000 -2.350128E+0000
  2.601131E-0002  8.024599E-0001
 -9.347666E-0002  3.846578E-0001
 -2.382454E-0001 -9.115931E-0001
 -1.135917E+0000  2.793961E-0001
 -2.600436E-0001  2.260423E+0000
  1.169762E+0000  1.414290E+0000
 -6.094895E-0002  2.389855E+0000
  1.855992E+0000  3.079187E+0000
  4.321674E-0002  3.268719E-0001
 -1.051419E-0001 -2.204517E-0001
 -4.849694E-0001  6.348251E-0001
  1.063719E+0000  1.505340E-0002
  1.467668E+0000  1.836321E+0000
 -2.117290E+0000  1.397856E-0001
 -6.033510E-0001 -4.077484E-0001
  2.964798E-0002  3.028310E+0000
  4.780989E-0001  6.682434E-0001
 -4.316655E-0001  8.798634E-0001
 -8.129930E-0001 -1.756142E-0001
 -2.069866E+0000 -1.363646E+0000
 -3.529750E-0001 -1.709320E+0000
 -7.452363E-0001  1.413274E-0001
 -5.164795E-0001 -9.432842E-0001
 -1.577775E+0000 -1.466617E+0000
 -8.398522E-0001 -1.456143E+0000
 -2.215583E-0001 -6.235559E-0001
 -1.314678E+0000  2.699853E-0001
 -6.380844E-0001  1.786844E+0000
  5.185109E-0001  7.619884E-0001
  9.503620E-0001  2.759687E+0000
  2.743753E-0001  1.361794E+0000
 -1.409325E-0001 -2.094495E-0001
 -9.866394E-0001  3.137132E-0001
  1.789383E+0000  7.081551E-0001
  1.210429E+0000  1.119721E+0000
  1.361055E+0000  1.816179E+0000
 -1.927033E-0001  1.090299E+0000
 -5.754151E-0001  1.233979E+0000
  2.808005E+0000  1.776526E+0000
  1.868820E+0000  2.148165E+0000
  4.510915E-0001  7.395342E-0001
 -2.281496E+0000 -2.712290E-0001
 -2.111938E+0000 -3.201337E-0001
 -3.643529E-0001 -7.144089E-0001
  1.618152E+0000 -2.752385E-0001
  8.813471E-0001  7.253082E-0001
  1.029160E+0000  4.771946E-0002
 -6.521127E-0001  1.051965E-0001
  1.267189E+0000 -5.199689E-0001
 -7.950535E-0001 -9.733499E-0001
 -6.402094E-0001 -8.126817E-0001
 -4.370394E-0001  4.780214E-0001
  2.372087E-0001 -1.763421E-0001
  3.480697E+0000  2.286664E+0000
  1.473026E+0000  1.592101E+0000
  7.487784E-0001 -2.290204E-0001
  8.572712E-0001 -1.053429E+0000
  1.751975E+0000  1.279184E+0000
  1.901299E-0001 -1.796116E-0001
 -4.000186E-0001 -4.701891E-0001
 -1.198608E-0001  1.126087E+0000
 -1.557861E+0000  2.355997E-0002
 -2.482320E+0000 -4.617131E-0001
  8.116780E-0001 -2.274778E-0001
  3.240169E+0000  5.553822E-0001
  9.317402E-0001  1.198515E+0000
 -2.390286E+0000  2.630912E+0000
 -2.329442E+0000 -3.159549E-0003
  1.047800E+0000  1.250452E+0000
  3.378024E+0000  3.480016E-0001
 -1.114523E-0001 -9.794034E-0001
 -9.310587E-0001 -4.860015E-0001
 -5.683246E-0001  1.090086E+0000
  1.549170E+0000  6.905897E-0001
  7.210862E-0001  6.868719E-0001
  4.044587E-0001 -4.105816E-0001
  3.676934E-0001 -1.817378E+0000
 -1.309012E+0000  2.170696E-0001
 -9.824473E-0001 -1.207024E+0000
  2.540028E-0001 -4.270023E-0001
 -9.965985E-0001 -7.982934E-0001
  9.645567E-0001  1.444711E+0000
  1.684526E+0000  1.445333E+0000
 -1.600884E+0000  3.271078E-0001
 -1.678923E+0000 -1.608828E+0000
 -7.615183E-0001  3.897216E-0002
  1.079966E-0001  6.791920E-0002
  1.574238E+0000  9.314296E-0001
  1.960392E+0000 -8.918796E-0001
  1.632884E+0000 -9.555274E-0002
 -9.722444E-0001 -1.620423E+0000
 -1.401995E+0000 -1.758056E+0000
 -3.039450E-0001 -1.690680E+0000
 -3.741224E-0001  2.809377E-0001
  1.199122E+0000  8.657977E-0001
 -1.442168E+0000  3.238964E-0001
 -1.570911E+0000 -1.006310E-0001
 -2.616730E-0001 -2.683652E+0000
  1.449899E+0000 -1.450185E-0001
 -2.084251E+0000  2.914959E+0000
 -1.879409E+0000  1.915712E+0000
  6.385223E-0001  1.024512E+0000
  1.362152E+0000 -4.670833E-0001
  1.120188E+0000 -3.034939E-0001
 -8.521014E-0001 -1.133940E+0000
 -3.054276E-0001 -2.153110E+0000
 -1.543224E+0000 -1.502630E+0000
 -1.259852E+0000 -9.225972E-0001
  5.081050E-0001  2.819986E-0001
  2.607235E+0000  6.192773E-0001
  7.925970E-0001  1.466638E+0000
 -1.021737E+0000  1.597416E+0000
 -6.727807E-0001  1.599904E+0000
 -7.159972E-0001  2.656507E+0000
  1.418867E+0000  1.609448E+0000
  1.006437E+0000  1.207103E+0000
 -1.158780E-0001 -9.382608E-0002
 -6.424059E-0001  4.869094E-0001
  4.520861E-0001  9.809051E-0002
  9.796668E-0001 -1.139347E-0001
 -1.215607E-0001  1.718163E+0000
 -6.482277E-0001  5.073218E-0001
 -1.443345E+0000 -1.455318E+0000
 -1.393451E+0000  4.647094E-0001
  9.390321E-0001  1.726590E+0000
  2.450085E+0000 -1.219114E-0001
  5.830776E-0001  2.864814E-0001
  1.223789E+0000  9.745067E-0001
 -1.457070E+0000 -1.646409E+0000
  4.695563E-0002 -2.538255E+0000
  8.271302E-0001 -8.847872E-0001
  1.438621E+0000  3.781207E+0000
  2.671411E-0001  2.309448E+0000
 -6.334109E-0001 -3.565271E-0002
  4.744686E-0001 -2.201876E+0000
  2.881825E+0000 -5.142787E-0001
  2.781279E-0001 -7.862862E-0001
  1.145544E+0000 -1.769728E+0000
  1.266727E+0000 -1.580904E+0000
 -2.514459E+0000 -6.557548E-0001
 -4.448768E+0000 -1.272815E+0000
 -5.243353E-0001 -2.451644E+0000
  2.019285E+0000 -1.057349E+0000
  2.110036E+0000  1.454057E-0001
 -1.815967E-0001 -6.711042E-0002
 -2.287658E-0001  5.665494E-0001
 -6.071199E-0001  5.712998E-0001
  9.147742E-0001  2.355896E+0000
 -1.763730E-0001  2.826671E+0000
 -1.745175E+0000  1.834457E+0000
 -1.894443E+0000  5.184235E-0001
  1.557749E+0000  6.781400E-0001
  3.031035E+0000  9.972520E-0001
  1.016774E+0000 -1.793638E-0001
 -2.302555E+0000  7.389332E-0001
 -3.047290E+0000 -2.722366E+0000
  1.765883E+0000 -3.435766E-0002
 -2.473032E-0001  2.129840E+0000
 -8.592003E-0001  2.494747E+0000
 -8.371099E-0001  1.582160E+0000
 -3.513055E-0001 -1.832349E-0001
  2.080655E+0000  2.526453E+0000
  5.242696E-0002  9.304271E-0001
  1.127876E+0000  7.873691E-0001
 -1.207793E+0000  8.537969E-0002
 -8.590078E-0001 -1.098268E+0000
  7.294700E-0001 -1.298524E+0000
  1.006690E+0000 -9.624540E-0001
 -2.610983E-0001  4.711804E-0001
 -2.752812E+0000 -1.131613E+0000
 -3.956518E-0001 -6.811208E-0001
  6.323897E-0001  9.547576E-0001
  1.786774E-0001  2.528416E-0001
 -6.186442E-0002  2.186205E+0000
  1.760532E+0000  1.145167E+0000
  1.482668E+0000  1.774908E+0000
 -1.448156E+0000  6.276613E-0001
 -5.609353E-0001  1.361691E+0000
 -9.222331E-0001  2.929470E+0000
 -6.456339E-0001  1.163083E+0000
  8.043944E-0001  1.237703E+0000
 -4.249136E-0001 -1.486527E-0002
 -1.671059E+0000  1.494302E+0000
 -6.828784E-0001 -8.099607E-0002
 -3.789704E-0001 -4.438863E-0001
  5.732016E-0001 -2.886196E-0001
 -7.788510E-0001  2.289779E+0000
 -2.111582E-0001  2.732001E+0000
  1.267950E+0000  2.973079E+0000
 -2.701326E-0001  1.537519E+0000
 -4.287268E-0001 -3.540795E-0001
  5.744133E-0001 -1.002548E+0000
  5.333522E-0001 -3.620246E-0001
 -6.952282E-0001  2.435900E-0001
  9.428859E-0001 -1.777801E+0000
 -6.426845E-0001 -3.903243E-0001
 -1.120292E+0000 -3.041958E-0001
  2.453735E-0001 -1.359949E+0000
  1.183502E+0000 -1.016481E+0000
 -3.636586E-0001 -1.121430E+0000
 -4.674663E-0001  2.839700E-0001
  4.493737E-0001  9.407593E-0001
  2.691942E+0000  1.658013E+0000
  1.169349E+0000  1.006051E+0000
 -3.335266E-0001  2.354092E+0000
  7.482264E-0002 -3.322271E-0001
  6.936910E-0001 -6.933166E-0001
 -3.588882E-0001 -5.385969E-0001
 -2.883283E-0001 -1.831798E-0001
 -1.734164E+0000 -1.857796E+0000
  1.814774E+0000 -5.425821E-0001
  1.029453E+0000  1.523227E+0000
 -4.518584E-0001  3.266494E-0001
 -1.698977E+0000 -1.890344E-0001
 -3.608819E-0001 -1.114996E+0000
  1.140190E+0000  1.206402E+0000
  6.444751E-0001 -5.589177E-0001
  3.305696E-0001 -3.643727E-0001
 -1.220647E+0000 -4.915316E-0001
 -2.985917E+0000 -1.543952E+0000
  1.435708E-0001  6.070349E-0001
  4.374310E-0001  8.423234E-0001
 -1.853713E+0000  1.932599E+0000
 -2.371227E+0000 -4.715031E-0001
  2.506402E-0001  1.468473E-0001
  1.419910E+0000 -3.469144E-0001
  3.606034E-0001 -1.501389E+0000
  5.450507E-0001 -1.201347E+0000
 -6.029906E-0002 -1.432075E+0000
 -1.781843E-0001 -8.945879E-0001
  1.301110E+0000  1.208441E+0000
 -1.068815E+0000  1.727571E+0000
 -2.848303E+0000  1.120324E+0000
 -1.861943E+0000 -6.404625E-0001
  1.625402E+0000  2.148905E-0001
  1.613621E+0000  2.039848E+0000
  6.938800E-0001  4.801355E-0001
 -1.080068E+0000 -8.008631E-0001
  9.777357E-0001 -7.125840E-0001
  4.581512E-0002 -1.992007E+0000
  4.136125E-0001 -3.680393E-0001
  2.905526E-0001 -3.262233E-0002
 -2.733989E-0001 -1.299567E-0001
 -1.208849E+0000  7.933334E-0001
 -1.816977E+0000 -3.116579E-0001
  2.020035E+0000  1.754415E-0001
  9.887211E-0001  3.053463E-0001
 -1.768245E+0000  1.230685E+0000
 -2.337182E+0000  9.456099E-0001
 -1.185694E+0000  1.289176E+0000
  1.189351E+0000 -4.197605E-0001
  1.102919E+0000  6.568919E-0001
  8.078151E-0001 -1.289295E+0000
  4.817002E-0001 -1.409232E+0000
  1.957507E-0001 -7.604751E-0001
  1.587615E+0000  9.380944E-0001
  9.473055E-0001  1.950976E+0000
 -1.525016E+0000  1.073090E+0000
 -3.297370E-0001  2.426533E+0000
 -6.926703E-0001  9.536227E-0003
 -1.402806E+0000  4.917451E-0001
 -4.021294E-0002 -7.648060E-0001
  2.722396E+0000 -2.130727E+0000
  1.849647E+0000  9.617789E-0001
 -1.051861E+0000 -3.114155E-0001
 -1.103104E+0000 -6.775916E-0001
 -1.369351E+0000 -7.086240E-0001
  4.969940E-0002  1.807020E-0001
  1.753193E+0000 -1.140805E+0000
  1.045421E+0000 -6.832016E-0001
 -1.073099E-0001  1.060593E+0000
 -1.544527E+0000 -6.851072E-0001
  1.223818E+0000  5.554424E-0001
  1.572848E+0000  1.382543E+0000
  9.835106E-0001  5.507661E-0001
 -5.364928E-0001  1.011721E+0000
 -2.596752E+0000  1.769405E-0001
 -5.552022E-0001 -5.966800E-0001
  1.887702E-0001 -1.507470E+0000
 -4.033733E-0001 -4.238944E-0001
 -4.611561E-0001 -5.399544E-0001
  4.108397E-0001 -5.643509E-0001
  8.322848E-0001  8.352134E-0001
  5.788490E-0001  1.259956E-0001
  8.024998E-0001 -1.253136E+0000
 -1.643287E+0000 -2.123809E+0000
  3.215539E-0002 -1.273154E+0000
  1.100620E+0000  5.743298E-0001
  1.664986E-0001  1.459101E-0001
 -8.142201E-0001 -3.355324E-0001
  7.713103E-0001 -6.518211E-0001
  1.965914E-0002  5.620561E-0001
 -7.056782E-0001 -4.556635E-0001
 -2.739530E-0001 -1.073541E+0000
  9.270795E-0001 -2.301284E+0000
 -1.213289E+0000 -7.426687E-0001
 -2.306604E+0000  1.337547E+0000
 -1.077277E+0000 -7.198969E-0001
  1.404350E+0000 -2.206994E+0000
  4.882517E-0001 -1.297443E-0002
 -2.769074E+0000  6.150682E-0001
 -1.452775E+0000 -1.503750E+0000
  2.455898E+0000  3.998363E-0002
  2.467590E+0000 -4.256822E-0001
  8.778001E-0001 -5.862860E-0001
 -6.991823E-0001 -2.753260E-0001
 -2.467376E+0000 -1.634375E+0000
  1.179340E+0000 -1.407382E-0001
  3.634084E+0000  4.139335E-0001
  2.898942E+0000  6.667840E-0001
 -2.425460E+0000  4.842952E-0001
 -1.958964E+0000  6.601886E-0001
  1.041650E-0001 -1.089591E-0001
  2.905026E+0000  4.594661E-0001
 -1.763087E+0000  6.289794E-0001
 -1.431021E+0000 -4.946651E-0002
  1.577047E+0000 -8.560626E-0001
  2.589892E+0000  9.131024E-0001
 -6.741906E-0001  1.987209E-0001
 -1.758001E+0000 -3.758386E-0001
 -7.052310E-0001 -5.664200E-0001
  2.584898E-0001  6.623808E-0001
 -2.641559E-0001  1.375316E+0000
  2.278443E-0001 -5.624184E-0001
  6.259106E-0001 -1.842129E+0000
 -1.820424E+0000  1.162012E-0002
 -1.100833E+0000 -1.739479E+0000
  3.722107E-0001 -1.493099E+0000
 -4.328025E-0001 -9.068128E-0001
 -2.435761E-0001  8.790045E-0001
 -9.656890E-0001  7.632587E-0001
 -3.589695E+0000  1.239677E+0000
 -3.126589E+0000 -1.067675E+0000
 -2.208873E-0001 -7.139520E-0002
 -2.651211E+0000 -1.947379E+0000
 -2.945328E-0001 -2.067781E+0000
  9.337648E-0001  7.008921E-0002
  1.165521E+0000  2.955646E-0001
  3.802871E-0001  9.458192E-0001
  1.156110E+0000  2.202433E+0000
 -2.179386E+0000  5.100018E-0002
 -5.466089E-0001 -1.618762E+0000
  1.854453E+0000  2.862267E-0001
  3.891128E-0001  4.093589E+0000
 -2.246339E+0000  9.249923E-0001
  1.147836E+0000  1.020093E-0001
  1.012931E+0000  5.998240E-0001
 -7.487107E-0001  9.497985E-0001
 -1.716976E+0000 -1.052603E+0000
  7.196691E-0001  8.598926E-0001
  1.661076E+0000  4.470167E-0001
  1.978506E-0002  3.202253E-0001
 -3.249061E+0000  6.722106E-0001
 -2.030321E+0000 -1.996201E+0000
  9.486704E-0001 -1.113611E+0000
  1.628608E+0000 -1.495500E+0000
  6.508812E-0001 -1.779451E+0000
 -1.097874E+0000 -4.651721E-0001
 -2.028713E+0000  1.792863E-0001
 -1.513843E+0000 -7.569012E-0001
 -2.248705E+0000 -2.310605E+0000
 -4.020040E-0001 -4.108816E-0001
 -4.633293E-0001 -1.102369E+0000
  1.932113E+0000  1.359482E-0001
  1.037847E+0000  4.616567E-0001
  4.231354E-0001  1.764072E+0000
 -2.876521E-0001  5.585008E-0002
  7.039898E-0001  7.834115E-0002
  1.061741E+0000  7.609871E-0001
 -1.776351E+0000 -3.776538E-0001
 -9.206183E-0001 -3.648751E+0000
  2.259419E+0000 -1.213280E+0000
  1.073378E+0000 -7.669027E-0002
  9.671905E-0002 -1.289201E+0000
 -2.195302E+0000 -1.411407E-0002
 -1.361433E+0000 -3.710845E-0001
 -1.234686E-0001 -2.854591E-0001
  2.107596E-0001  2.269976E+0000
 -2.818379E-0001  1.462431E+0000
  3.531278E-0001  1.648155E+0000
  3.056881E-0001  2.195684E+0000
  1.297645E+0000 -6.715815E-0002
 -4.173528E-0001  3.759249E-0001
  5.205677E-0001 -1.730010E+0000
  2.791105E+0000 -6.666842E-0001
 -2.896018E-0001 -3.843899E-0001
 -2.027515E+0000 -1.228610E+0000
  1.463721E+0000 -2.353196E+0000
  7.366300E-0001 -2.028106E+0000
 -2.784014E-0001 -4.540692E-0001
 -2.188184E+0000  3.189197E-0001
 -9.110169E-0001 -2.036006E+0000
  1.806656E+0000 -1.029700E+0000
  2.057462E+0000 -9.037593E-0001
 -7.734922E-0001 -2.434835E-0001
 -1.743914E+0000 -5.706500E-0001
  1.848030E-0001 -4.310935E-0001
  4.462274E-0001 -4.998449E-0001
 -2.328854E+0000 -1.116469E+0000
 -1.228170E+0000 -2.158594E+0000
 -1.895557E+0000 -1.359030E+0000
  2.303226E-0001  5.570284E-0001
  1.768881E+0000 -8.290846E-0001
 -4.554275E-0002  3.120809E-0001
 -8.207986E-0001  3.853282E-0002
  5.001728E-0001  4.335652E-0001
  9.494841E-0001  1.472284E+0000
  1.336572E+0000 -5.106764E-0001
  7.319403E-0001 -1.429869E+0000
  7.439377E-0001 -2.170769E+0000
  1.614347E+0000 -9.567390E-0001
  8.449704E-0001 -3.253243E-0001
 -4.317089E-0001  1.935898E+0000
 -3.227081E-0001  1.844590E+0000
  6.268981E-0001  1.635371E+0000
  1.115715E+0000 -1.716599E-0001
  8.386281E-0001 -6.759684E-0001
 -2.451183E+0000 -5.441468E-0001
 -1.812427E+0000 -3.607007E+0000
 -4.053739E-0001 -2.614685E+0000
  7.976073E-0001 -1.167689E+0000
  1.086278E+0000 -5.977881E-0001
 -2.537745E-0001  1.270301E+0000
 -1.537742E+0000  7.440672E-0001
 -1.096324E+0000  1.712490E-0001
  9.143997E-0002  2.036067E+0000
 -2.061245E+0000  1.729443E+0000
  5.662457E-0002 -2.413028E-0002
  3.261658E+0000  1.378619E+0000
 -6.097825E-0001  2.170817E+0000
 -1.694514E+0000  7.265289E-0001
  1.679001E+0000 -9.230467E-0001
  4.843735E-0001  1.623122E+0000
 -3.741090E-0001  2.302984E+0000
 -1.430389E+0000  6.789896E-0001
  1.295095E+0000 -2.701420E-0001
  2.972826E-0001  1.241350E+0000
 -5.041115E-0001  6.853337E-0001
  1.800295E-0001  2.661592E+0000
  9.014982E-0001 -1.167294E+0000
  6.842150E-0001 -2.376477E+0000
 -3.043854E-0001  1.078830E+0000
 -1.622244E+0000  1.318343E+0000
 -1.018461E+0000  7.911397E-0001
  2.622033E-0001  1.341264E-0002
  9.508744E-0001 -3.451753E-0001
 -1.225637E+0000  8.265996E-0001
 -1.091416E+0000 -2.129856E+0000
 -1.495652E+0000 -2.048649E+0000
 -4.726095E-0001 -8.964584E-0001
 -2.626143E+0000 -2.669164E-0001
  1.244260E+0000  2.034239E-0001
  5.333146E-0001  1.658116E+0000
 -6.848055E-0003  5.674770E-0001
 -1.881207E+0000  2.743473E+0000
 -6.124392E-0001  4.798609E-0001
  2.653644E+0000  1.293022E+0000
  1.755405E+0000  2.763220E+0000
 -5.059061E-0001  1.011715E+0000
 -2.844162E+0000 -1.701588E+0000
  1.737554E-0001 -8.235659E-0001
  3.747220E+0000 -2.269829E+0000
  2.003001E+0000 -1.027372E+0000
 -1.350624E+0000 -1.497342E+0000
 -1.527397E+0000 -3.599943E+0000
 -1.733373E+0000 -9.109253E-0001
  2.429742E-0001 -2.125653E-0001
  2.247718E+0000  2.643491E+0000
 -2.098882E+0000  1.860998E+0000
 -8.453247E-0001  1.835630E+0000
  1.307870E+0000  4.032447E-0002
  2.395608E-0001 -1.199976E+0000
  3.912189E-0001 -2.137715E+0000
 -2.517868E-0001 -9.529140E-0001
 -5.413631E-0001 -1.383865E+0000
 -1.934191E+0000 -5.461117E-0002
 -5.285241E-0001  1.239682E+0000
 -1.176637E+0000 -1.304973E-0001
  1.752377E-0001 -1.636134E+0000
  1.765807E+0000 -1.374117E+0000
  1.467460E+0000 -1.167685E-0001
 -2.957267E-0001  6.070887E-0001
 -1.361301E+0000  3.541416E-0001
  9.289673E-0001  2.832361E-0001
  1.918076E+0000  5.157364E-0001
  3.787291E-0001  2.255732E+0000
 -2.593004E+0000  2.816057E+0000
 -4.461922E+0000 -4.633973E-0001
  4.626771E-0001 -8.145702E-0001
  1.259269E+0000  5.846587E-0001
  1.741055E-0002  4.910740E-0002
 -2.258461E+0000 -2.259514E+0000
  1.499664E-0001 -2.000108E+0000
  6.066256E-0001  5.759756E-0001
  6.429011E-0001  8.879721E-0001
  1.793420E+0000  6.320046E-0001
  3.258299E-0001  1.476925E+0000
 -2.288889E+0000  2.773747E-0001
 -1.420261E+0000 -5.639773E-0001
  1.546607E+0000 -1.782824E+0000
  2.757916E+0000  1.136345E+0000
 -2.965382E+0000  4.756928E-0001
 -2.149814E+0000 -2.096138E-0001
  1.472973E+0000 -8.026145E-0001
  7.123407E-0001  2.910759E-0002
  3.705207E+0000  8.341635E-0001
  1.026424E-0001  2.792124E+0000
 -2.926674E+0000  1.789999E+0000
 -8.890877E-0001 -8.876953E-0001
  3.251932E+0000  2.390584E-0001
  7.698788E-0001 -1.490436E-0001
  2.515121E+0000 -8.910291E-0001
 -9.493226E-0001 -5.358483E-0001
 -1.038822E+0000 -1.198018E+0000
 -1.618495E+0000 -8.976816E-0001
 -1.671824E+0000  1.427520E-0001
  9.203525E-0002 -1.840457E+0000
  3.553028E-0001  9.057753E-0001
  1.206883E+0000 -4.642191E-0002
  1.201277E+0000 -5.234711E-0001
  3.056768E-0001 -1.914007E+0000
 -2.430713E-0002 -2.082324E+0000
 -6.259246E-0002 -5.652863E-0001
  5.040639E-0001 -1.825660E+0000
  2.404865E+0000 -4.493403E-0001
  1.317433E-0001  8.817662E-0001
 -1.925952E+0000  4.237450E-0001
 -3.017971E-0001  9.260300E-0001
 -1.549006E-0001 -9.560265E-0003
 -1.146344E+0000 -3.327827E-0001
  7.404924E-0001 -1.568677E+0000
 -9.759263E-0001 -8.362746E-0001
 -2.898645E+0000  3.738563E-0001
  3.288862E-0001 -5.302971E-0001
 -1.007010E+0000  8.860145E-0001
 -1.130424E+0000 -4.801875E-0001
  4.389689E-0001 -1.101271E+0000
  1.793763E-0001  4.570649E-0001
  2.285646E+0000  1.032253E+0000
  1.004470E+0000  1.266681E+0000
 -2.567625E-0001 -2.390656E+0000
  1.687236E+0000  3.980981E-0002
 -1.182949E+0000 -3.560820E-0001
 -1.103627E+0000 -2.157496E+0000
  7.546928E-0001 -1.971008E+0000
  6.177500E-0001  5.800883E-0001
 -1.848389E+0000  1.268888E+0000
  6.824696E-0001 -1.080160E+0000
  4.491264E-0001 -8.229795E-0001
  1.411893E+0000 -9.465036E-0001
 -4.765584E-0001 -2.404392E+0000
 -7.783273E-0001 -1.307477E+0000
 -9.435111E-0001 -2.515301E+0000
  8.962496E-0001 -2.497761E+0000
  2.768975E+0000 -8.116564E-0001
 -2.876835E-0001 -5.666527E-0002
  1.658249E+0000 -2.342943E+0000
 -7.773519E-0001 -1.603486E+0000
  1.062079E+0000 -2.880047E+0000
 -1.259670E+0000 -1.623930E+0000
 -1.132905E+0000 -2.495409E+0000
 -9.153569E-0002 -1.357239E+0000
  1.831932E+0000 -3.488445E-0001
  2.021253E-0001  1.429377E-0002
  5.513419E-0001 -1.163403E+0000
  7.183738E-0001 -1.561614E+0000
 -5.268915E-0001  6.361074E-0001
 -6.068453E-0001  2.796388E-0001
 -2.927211E-0001  4.772740E-0001
  1.421755E+0000  7.447258E-0001
 -4.230232E-0002  5.183062E-0001
  5.047547E-0001 -3.673763E-0001
  1.749871E+0000 -8.014636E-0001
  3.649681E-0001 -1.385759E-0001
 -9.101337E-0001 -9.351342E-0002
  4.441248E-0001 -4.817696E-0001
 -3.228908E-0001 -1.758141E+0000
 -5.075619E-0001 -3.119845E+0000
  1.121230E-0001 -2.539285E+0000
 -4.627545E-0001 -2.356503E+0000
 -1.725262E+0000 -1.554178E+0000
 -8.368287E-0001 -2.781409E+0000
 -1.070742E-0001 -4.311778E-0001
 -6.553374E-0001  5.352763E-0001
  9.512772E-0001  1.017526E+0000
  1.463406E+0000 -2.049544E-0001
  4.649320E-0001 -3.779969E-0001
  6.373978E-0001 -2.243379E-0001
  5.068657E-0001  9.372270E-0001
  3.012087E+0000  3.370966E-0001
  2.364356E+0000  5.475168E-0001
 -1.139664E+0000  6.189974E-0001
  2.032872E-0001 -7.161010E-0001
  7.868712E-0001 -1.513512E+0000
  1.772092E+0000  3.194130E-0001
  2.106860E+0000 -1.635156E+0000
 -2.384207E-0001 -1.181870E+0000
 -1.922892E+0000 -1.091382E+0000
 -2.137429E+0000 -2.038080E-0001
  1.707343E+0000  2.143123E+0000
  3.170115E+0000  2.899389E+0000
  6.217542E-0001  1.498625E+0000
 -3.267871E-0001  1.223935E+0000
  1.364504E+0000  3.460871E-0001
  4.050074E-0001  7.793191E-0001
 -3.948977E-0001 -9.641360E-0003
  1.717106E-0001 -9.709428E-0001
  6.322652E-0001 -4.721107E-0001
 -8.487510E-0001  3.953327E-0001
  1.027009E-0001  4.867853E-0002
  1.351466E+0000 -7.466477E-0001
  1.702853E+0000 -5.286584E-0001
  6.233300E-0001 -1.513502E+0000
 -7.466958E-0001 -8.268481E-0001
 -2.743108E+0000 -1.619663E+0000
  2.055079E+0000 -7.090376E-0001
  2.582169E+0000  6.326425E-0001
 -4.830705E-0001  8.628084E-0001
 -9.478062E-0001  2.685758E-0001
  2.253160E-0001 -7.870600E-0001
 -2.680845E-0001  1.863319E+0000
 -3.367824E-0001 -9.554731E-0001
  1.993701E+0000 -9.743040E-0001
  2.795089E+0000 -1.055030E+0000
  2.347741E+0000  4.847061E-0001
  6.995315E-0001  1.419393E-0001
 -1.692829E+0000 -6.564448E-0001
 -1.540775E+0000 -1.143736E+0000
 -3.725691E-0001 -1.134273E+0000
  1.402781E+0000  3.794425E-0001
 -9.074865E-0001 -2.217968E-0001
 -2.202602E+0000 -2.116651E-0001
 -1.467976E+0000 -3.617904E-0001
 -1.205725E+0000  5.554936E-0001
  1.477569E+0000  1.205725E+0000
  7.986994E-0001 -1.128395E+0000
  1.352381E+0000 -2.242223E+0000
 -1.587945E+0000 -8.116990E-0001
 -7.795608E-0001 -5.470997E-0001
  1.361351E+0000  1.317023E-0001
 -3.162928E-0001  1.444759E+0000
  7.951042E-0001  1.243324E+0000
  4.018954E-0002  1.560740E+0000
 -7.589269E-0001  4.972893E-0001
 -4.914124E-0001 -1.223116E+0000
  2.951915E+0000  4.013694E-0001
 -6.425765E-0001 -8.925106E-0001
  1.008859E+0000 -1.959847E+0000
  9.807646E-0002 -1.874635E+0000
  5.521398E-0001  7.277850E-0001
  6.979018E-0001  2.109214E-0001
  2.289986E-0001 -8.099877E-0001
 -3.729915E-0001  1.908074E+0000
 -1.654475E+0000  1.273699E+0000
 -2.463029E+0000  1.233559E-0001
 -8.184852E-0001 -2.844156E+0000
  3.040618E+0000 -5.079893E-0001
 -1.402167E-0001  9.977795E-0001
 -3.335628E+0000  2.552559E+0000
 -2.112756E+0000  1.267963E+0000
  1.511911E+0000  1.513052E+0000
  1.667183E+0000 -1.596190E+0000
  3.752339E-0001 -4.194455E-0002
 -5.437890E-0001  2.291003E-0001
 -1.389002E+0000 -2.071049E+0000
  3.354099E-0001 -9.088435E-0001
  7.532580E-0002  1.199841E+0000
 -4.774462E-0001 -2.192348E-0001
 -1.585675E+0000  1.966705E-0001
  3.625704E-0001 -2.895867E-0001
  1.408976E+0000  6.763554E-0001
 -9.280580E-0001  3.471797E-0001
 -1.377550E+0000 -8.338053E-0001
  2.029778E+0000 -2.006996E+0000
  3.347464E+0000 -1.140742E+0000
  1.642344E+0000 -1.660324E-0001
  5.669694E-0001 -1.439785E+0000
  2.102291E+0000 -2.366025E+0000
  6.763293E-0001 -2.101752E+0000
 -2.713989E-0003 -6.603895E-0001
 -1.927215E+0000 -1.037117E-0001
 -2.377607E+0000 -8.050882E-0001
 -2.651695E-0001 -2.640145E+0000
  1.208248E+0000 -1.138013E+0000
  1.648732E+0000  4.567040E-0001
  1.631619E+0000  8.470871E-0001
 -5.783549E-0001  1.051856E+0000
 -1.886125E+0000 -3.890823E-0001
  1.209049E+0000 -4.153828E-0001
  1.593094E+0000  5.957698E-0002
 -3.013130E-0001  2.136938E+0000
 -6.366149E-0001 -7.389154E-0001
  2.375554E-0001  1.322747E+0000
  1.408914E+0000  8.127487E-0001
  2.526370E+0000  1.671657E+0000
 -3.289007E-0001  1.209385E+0000
 -3.637594E+0000 -7.975758E-0001
 -3.776308E-0001 -2.518097E+0000
  1.650041E+0000 -4.746171E-0001
 -1.561066E-0001  8.903915E-0001
 -3.305031E+0000 -5.735229E-0001
 -2.149985E+0000 -1.381856E-0002
 -1.255751E+0000 -4.073319E-0001
  1.588703E+0000 -2.176193E-0001
  1.206964E+0000 -5.247483E-0001
 -1.338586E+0000 -1.150963E+0000
 -1.188394E+0000 -2.143527E+0000
  6.851656E-0001  4.157948E-0001
  1.513945E-0001 -1.788896E+0000
  4.565094E-0001 -1.871947E+0000
 -3.486723E-0001 -1.730178E-0002
 -3.789097E+0000 -7.315953E-0004
 -9.107095E-0001 -7.595394E-0002
  1.728998E+0000 -3.605154E-0001
  1.628059E+0000  1.739999E-0001
 -2.937525E-0001 -5.925376E-0001
 -7.445616E-0001 -1.146452E+0000
 -8.866674E-0001  9.213683E-0002
  1.357810E-0001 -3.931959E-0001
  1.170422E+0000 -2.082560E+0000
 -1.186894E+0000  2.915940E-0001
 -2.943311E+0000 -7.154673E-0001
 -1.824091E+0000  1.432125E+0000
 -3.744587E-0001  1.944367E-0001
  7.590788E-0001 -2.200740E+0000
  3.034116E+0000 -8.773054E-0001
  1.918956E+0000 -7.047796E-0001
 -2.453143E+0000 -1.125587E+0000
 -4.998494E-0001 -2.465124E+0000
 -1.868519E+0000 -2.189462E+0000
  2.026158E-0001 -5.763317E-0001
  3.707606E-0001 -2.321370E+0000
 -8.965597E-0002 -9.459377E-0002
 -1.989709E+0000  5.117164E-0001
 -2.102555E+0000  9.384696E-0001
  9.800267E-0001  2.481151E+0000
  1.341264E+0000  3.812986E+0000
 -2.283489E+0000  2.206267E+0000
  1.275178E+0000  7.611950E-0001
  5.943452E-0001 -3.735792E-0002
  1.588129E+0000  8.504023E-0001
 -8.243082E-0001  2.013335E+0000
 -9.065587E-0001  1.891814E+0000
 -1.225882E+0000  2.473956E+0000
 -1.000952E+0000  7.208265E-0001
 -1.586785E+0000  2.220193E+0000
 -4.496229E-0001  2.742478E+0000
  5.691612E-0001  1.592922E+0000
  4.160428E+0000  3.138486E+0000
  1.541631E+0000  1.790937E+0000
 -1.748818E+0000  1.711105E-0001
 -1.740237E+0000  1.138296E+0000
 -6.405621E-0001  2.954586E-0001
  1.715948E+0000  3.989083E-0001
  9.209904E-0001 -8.959072E-0001
 -5.258485E-0001  8.364697E-0001
 -2.424508E+0000 -1.601821E+0000
 -6.439649E-0001 -2.127646E+0000
  3.566980E+0000 -7.423760E-0001
  1.496737E+0000 -9.731611E-0001
 -9.155764E-0001 -1.505750E+0000
  6.770084E-0002 -2.182808E+0000
 -5.818525E-0002 -1.131860E+0000
 -2.028062E-0001 -2.206984E-0001
  6.122617E-0001  7.252030E-0001
  5.672227E-0001  4.004462E-0001
  3.578545E-0001 -1.598509E+0000
 -2.436057E-0001 -1.087514E+0000
 -1.829350E+0000 -4.622756E-0001
 -1.992414E+0000 -9.356436E-0001
  7.279209E-0001 -2.452551E+0000
  7.806386E-0001 -1.485210E+0000
 -9.331067E-0001 -1.234271E+0000
 -1.649971E+0000 -1.798507E+0000
  1.075699E+0000 -8.558880E-0001
  9.644500E-0002  4.570920E-0002
  2.725260E-0001 -7.813051E-0001
  1.695155E+0000  1.548718E+0000
 -8.035666E-0001  2.416123E+0000
 -2.734195E+0000  1.266852E+0000
  7.247834E-0001  1.804275E+0000
  1.348076E+0000  2.134218E+0000
  2.089381E-0001  3.249767E+0000
 -1.495191E+0000  7.686998E-0001
 -5.448096E-0001 -1.358439E+0000
  3.780549E-0001 -1.574309E+0000
  4.714650E-0001  2.027776E-0001
 -3.340401E-0002 -4.512751E-0001
 -9.018069E-0003  6.012408E-0001
  3.019428E-0001 -6.132425E-0001
  2.950937E-0001  6.410051E-0001
 -1.491213E+0000 -1.222008E-0001
 -2.294323E+0000  1.289362E+0000
  1.608780E-0001 -1.680252E+0000
  8.072666E-0001  5.114663E-0001
  1.741545E+0000 -2.362371E+0000
 -7.232087E-0001 -1.560890E+0000
 -6.807345E-0001 -1.062901E+0000
  7.944160E-0001  1.804362E+0000
 -2.896824E-0001  1.104933E-0001
 -2.479883E+0000 -2.230901E+0000
 -8.015157E-0001 -1.539130E+0000
  1.195060E+0000  3.764766E-0001
  2.277887E-0001  1.628382E+0000
  3.318598E-0001 -3.498305E-0001
  1.146571E+0000 -1.136326E+0000
 -6.491063E-0001 -1.136364E+0000
  1.179792E+0000  8.169699E-0001
 -4.923246E-0001 -1.422790E+0000
  1.043820E+0000  3.470443E-0001
  3.718960E+0000 -1.082181E+0000
 -9.519037E-0001  1.515836E+0000
 -2.198024E+0000 -4.842854E-0001
 -1.290068E+0000 -1.415627E+0000
  8.067571E-0001 -2.473109E-0001
 -7.993949E-0002  2.095736E-0001
  8.318524E-0001  1.135658E-0001
 -1.360689E-0001  1.425449E+0000
  2.303666E-0001  6.836355E-0001
  8.120185E-0001 -1.793403E-0002
  1.993312E+0000 -8.435617E-0001
  8.257302E-0001 -7.645064E-0001
 -2.242238E+0000 -1.926981E+0000
 -2.516687E+0000 -3.027189E+0000
  2.160963E+0000 -1.638498E+0000
  3.989002E+0000  6.188775E-0001
 -1.021481E+0000 -8.126862E-0001
 -1.929454E+0000 -1.194880E+0000
 -2.463234E+0000 -1.587694E+0000
 -5.119411E-0001  4.301399E-0001
  8.111825E-0001 -1.137016E-0001
  2.171189E+0000  4.959498E-0001
  1.842466E+0000  2.050956E+0000
 -7.679896E-0001  2.472509E+0000
 -4.844793E-0001  2.513814E+0000
  6.608232E-0001 -6.147551E-0002
  2.296281E+0000  3.248008E-0001
  1.405956E+0000  3.669949E+0000
  2.458633E-0001  1.955515E+0000
 -1.797432E+0000  2.814531E-0001
 -6.006185E-0001 -5.809338E-0001
  8.446421E-0001 -3.318288E-0001
 -9.820007E-0002 -1.723652E-0001
 -6.460267E-0001  2.168713E+0000
 -9.305129E-0001  1.884975E-0001
  4.379098E-0001 -5.343424E-0001
  4.423043E-0001 -9.629022E-0001
  2.250894E+0000 -1.386498E+0000
  1.538540E+0000 -1.037907E+0000
 -9.315584E-0002 -9.005033E-0001
 -5.558812E-0001 -1.516642E+0000
  4.032624E-0001 -2.736094E-0001
 -9.059218E-0001  5.922968E-0001
 -5.376838E-0001 -7.143736E-0001
 -7.748901E-0001  1.784058E+0000
 -4.670414E-0001  1.273025E+0000
  3.982845E-0001 -2.743454E-0001
 -6.957579E-0001  3.446737E-0001
 -8.131604E-0002 -1.412323E+0000
  9.590370E-0001  1.955232E-0001
  1.695321E+0000 -7.236836E-0001
  1.771872E-0001 -1.601290E+0000
 -1.146919E+0000 -1.335356E+0000
 -1.437030E+0000 -8.285348E-0001
 -1.462103E+0000 -7.086801E-0001
  5.489854E-0001  1.349535E+0000
  9.370903E-0001  9.738056E-0001
 -1.220267E+0000  1.051117E+0000
 -1.117214E+0000  5.781465E-0001
  2.819846E+0000 -4.526831E-0001
  1.517922E+0000  3.319965E-0001
 -2.811718E+0000 -4.924508E-0001
 -3.436832E+0000 -1.795168E+0000
  1.619727E+0000 -1.704243E+0000
  2.525795E+0000 -2.585375E-0001
 -1.231959E+0000 -9.509246E-0001
 -4.432524E+0000 -3.054982E+0000
  8.586472E-0001 -2.490530E+0000
  3.168520E+0000  1.985552E+0000
 -2.812719E+0000  1.656095E+0000
 -2.603912E+0000 -9.963539E-0001
  1.983814E+0000 -3.211393E+0000
  2.431349E+0000 -1.835290E+0000
  1.539532E+0000  1.310640E+0000
 -3.999801E+0000  2.781110E+0000
 -1.555249E+0000  9.036640E-0001
  7.826579E-0001  4.219637E-0001
  1.510042E+0000  2.103892E+0000
 -1.749608E-0001 -2.302009E-0001
 -9.615949E-0001 -9.316893E-0001
 -7.083003E-0001 -1.532411E+0000
 -4.497873E-0001  5.233408E-0001
 -7.338605E-0001  1.557008E-0002
  3.096425E-0001 -2.239520E+0000
 -1.544824E-0002 -1.230295E+0000
 -1.688696E+0000 -1.228991E+0000
 -2.240686E+0000 -4.073272E-0001
  1.337238E+0000  2.682839E-0001
  2.186165E+0000  2.638090E+0000
  9.484387E-0001 -1.268816E-0001
 -2.877194E-0001 -8.121056E-0001
  7.567217E-0001  8.634905E-0001
 -1.024072E+0000  1.496654E-0001
 -9.188197E-0001 -1.219110E+0000
 -7.764906E-0001 -2.095547E+0000
  1.621555E+0000 -1.828354E+0000
  1.406702E+0000  1.246844E+0000
  3.683671E-0001  4.021902E-0001
  7.242855E-0001  5.159309E-0001
  2.748804E-0001  1.624415E-0001
  5.275977E-0001  6.864624E-0001
 -4.349410E-0001  1.436416E+0000
  4.379781E-0001  2.137796E+0000
  1.699419E+0000 -2.947010E-0001
  3.141679E-0001  3.766037E-0001
 -5.996451E-0001  2.086742E+0000
 -5.966411E-0001  1.381667E+0000
 -3.001469E-0001  1.126952E-0002
  8.507252E-0001 -6.070895E-0001
 -3.881769E-0001  1.955740E-0001
 -2.705252E+0000 -9.357529E-0001
  5.866679E-0001 -3.107491E+0000
  3.192818E+0000 -4.827957E-0001
  2.989944E+0000  8.785327E-0001
 -4.255216E-0001 -1.295220E+0000
 -1.833148E-0001 -1.432083E+0000
 -1.094825E+0000 -3.242042E-0001
  7.412265E-0001 -5.759155E-0001
 -1.341649E+0000  1.510063E+0000
  8.319856E-0001  1.499999E+0000
 -4.046139E-0001  1.345373E+0000
 -4.642337E-0001 -7.789535E-0001
  1.986691E+0000 -9.434942E-0001
  8.993630E-0001  4.282866E-0001
  7.644743E-0001 -5.940107E-0002
 -1.017426E+0000 -4.140532E-0001
 -2.740574E-0001 -1.273734E+0000
  7.434979E-0001 -4.568031E-0002
 -1.997267E+0000 -3.170663E-0001
  4.141738E-0002  3.232685E-0002
  2.742583E+0000 -3.630134E-0001
 -2.193140E+0000 -6.168688E-0001
 -1.178852E+0000 -2.918977E-0001
 -1.794594E+0000  1.273864E+0000
 -1.435833E+0000  6.626716E-0001
  1.055195E+0000  1.488069E+0000
  5.619973E-0001 -7.946392E-0001
  5.874443E-0001  9.505540E-0001
 -1.108866E+0000 -9.961213E-0002
 -1.181973E+0000 -1.044672E+0000
 -1.616807E+0000  1.319639E+0000
 -4.803174E-0001 -4.117870E-0001
  1.238218E+0000 -1.149050E+0000
 -6.483454E-0001  1.885113E-0001
 -8.051910E-0001 -1.054995E+0000
 -1.385558E+0000 -2.092166E+0000
  1.326621E+0000 -1.063479E+0000
  9.326126E-0001  4.811159E-0001
  8.165731E-0001 -1.368514E-0001
 -6.046145E-0001 -1.608438E-0001
 -2.082399E-0001 -4.169014E-0001
  9.286654E-0001  1.381902E-0002
  6.521404E-0001 -3.661412E-0001
 -5.294414E-0001 -3.382260E+0000
  1.088361E+0000 -3.039844E+0000
  2.976532E+0000 -1.766377E+0000
  1.462796E-0001  1.009966E+0000
 -9.756722E-0001  2.776392E+0000
 -1.066626E+0000 -5.895002E-0001
  3.491492E-0001  8.615232E-0001
  1.943626E+0000  2.699967E-0001
  3.068863E+0000  5.082984E-0001
  5.582184E-0001 -1.694857E+0000
 -1.411062E+0000 -3.517084E+0000
 -5.203001E-0001 -1.512939E+0000
  2.052684E-0001  3.962575E-0001
 -4.734280E-0001  5.417927E-0002
 -9.817434E-0001 -1.023582E+0000
  7.048693E-0002 -8.565075E-0001
  1.948534E+0000 -2.064318E-0001
  5.900293E-0001  1.073276E-0001
 -8.856032E-0001 -5.981578E-0001
 -1.303109E+0000 -9.799428E-0001
 -1.777219E+0000 -9.317323E-0001
  3.333861E-0001  4.226579E-0001
  1.421926E+0000 -1.585964E+0000
  1.011735E+0000 -5.243196E-0001
 -1.431597E+0000 -2.775769E-0001
  6.263364E-0001 -3.702744E-0001
  1.591468E-0001  7.716446E-0001
 -6.862869E-0001  9.723890E-0002
  1.912175E+0000  5.331327E-0001
  1.233051E+0000  1.967636E+0000
 -1.291594E+0000  8.246532E-0001
 -1.008265E+0000  1.038150E+0000
 -6.920040E-0001  7.220956E-0001
 -5.153184E-0003 -4.797587E-0001
  1.701168E+0000 -9.828067E-0001
  4.007448E+0000  4.861013E-0001
 -1.120128E+0000  4.058812E-0001
 -2.359037E+0000 -4.487453E-0001
 -1.791763E-0001  7.952152E-0001
 -5.533765E-0002  5.259765E-0001
 -4.655607E-0001  5.755486E-0001
  5.909203E-0001  2.753036E-0001
  2.786681E+0000  1.626572E+0000
 -3.330504E-0001  1.567558E+0000
  5.024574E-0001  4.674121E-0001
 -2.429393E+0000 -1.439901E+0000
  3.743053E-0002  2.508973E-0002
 -6.504820E-0001 -2.938988E-0001
  3.872312E-0001 -7.668351E-0001
  4.154043E-0001  1.240556E+0000
 -9.783620E-0001  2.557221E-0001
  5.639702E-0001 -1.582390E+0000
  6.370542E-0001  1.266258E+0000
  4.736024E-0001  2.411120E+0000
 -1.453329E+0000 -7.851724E-0001
  4.244329E-0001 -6.255128E-0001
  6.002131E-0001 -1.318827E+0000
  1.804592E+0000 -1.097738E+0000
  1.218408E-0001 -1.580301E+0000
 -2.802919E+0000 -1.638869E+0000
 -2.429908E+0000  1.019110E+0000
 -1.563107E+0000  3.908842E-0001
 -7.540903E-0001 -1.756996E+0000
  2.665864E+0000  6.086610E-0001
 -9.152222E-0001  3.360804E+0000
 -1.096160E+0000  1.893771E+0000
  2.247400E+0000  1.468269E+0000
  3.470370E+0000  6.530763E-0001
  1.519024E+0000  5.412683E-0001
 -1.308783E+0000 -1.464567E+0000
 -1.641589E+0000 -3.235807E+0000
  9.378832E-0001 -3.328814E+0000
 -1.154501E+0000 -2.900880E+0000
  9.617276E-0001 -1.768778E+0000
  6.750647E-0001 -7.263112E-0001
  1.510490E+0000  5.269969E-0001
  5.764583E-0001  1.112403E+0000
 -4.458256E-0001 -1.068219E+0000
 -1.385400E+0000  2.079403E+0000
 -2.198114E+0000  2.305030E+0000
 -7.422972E-0001  5.145932E-0001
  6.128438E-0001  1.035955E+0000
  1.725224E+0000 -7.676046E-0002
  1.907518E+0000 -1.895351E-0001
  9.619662E-0001  8.117044E-0001
  1.298590E+0000 -5.507263E-0002
  1.718237E-0001 -1.794671E+0000
  4.190073E-0001 -1.644800E+0000
 -5.121545E-0001 -8.942386E-0001
 -6.519610E-0001 -1.132856E+0000
 -1.070083E-0002 -2.489143E-0001
 -5.813616E-0001  1.607448E+0000
  3.320527E-0001  1.129860E-0002
 -2.360892E-0001  1.832439E+0000
 -7.921948E-0002  1.862257E+0000
 -5.541275E-0001  1.056070E+0000
  3.257639E-0001 -1.215449E+0000
  4.172043E-0001 -9.719493E-0001
 -9.928462E-0001 -1.228512E+0000
 -4.644228E-0001 -5.388069E-0001
  1.240119E+0000  1.142166E+0000
  1.775507E-0001 -4.640575E-0002
  1.223686E+0000  6.970873E-0001
  1.029470E+0000 -1.065987E+0000
  7.787998E-0002 -2.470628E+0000
 -3.059479E-0001 -1.144630E+0000
 -2.827028E+0000 -1.772454E+0000
 -1.161486E+0000 -4.586547E-0001
 -1.705603E+0000 -1.613474E+0000
 -4.804402E-0001 -2.411416E-0001
  1.444850E+0000  8.259908E-0001
  1.772591E+0000  1.719495E+0000
 -2.206219E+0000  1.385047E+0000
 -7.241446E-0001 -9.223822E-0001
  2.158256E+0000  4.543668E-0001
  1.299612E+0000  1.096989E+0000
 -1.455568E-0001  2.088347E+0000
 -4.022773E-0001  2.334920E+0000
 -2.543364E+0000  3.139638E+0000
 -4.104205E-0001  1.208686E+0000
  3.441915E-0001  3.112941E+0000
 -8.197711E-0001  3.453266E+0000
 -2.344178E+0000  1.534949E+0000
 -2.400192E+0000  2.993097E-0001
 -6.317554E-0001 -1.122344E+0000
  1.010331E+0000  1.207804E-0001
  1.114056E+0000  1.888044E-0001
 -6.779858E-0001  7.475494E-0001
 -1.640469E-0001  1.050825E+0000
 -5.366628E-0001 -4.316985E-0001
 -4.847923E-0001 -2.911557E-0001
  1.602062E+0000  8.407661E-0002
 -5.503142E-0001  9.636663E-0001
  1.297231E+0000  8.206503E-0002
  2.574825E+0000 -1.013660E+0000
  1.902590E+0000  2.272488E-0001
 -2.681980E+0000 -2.260138E-0003
 -2.247512E+0000 -1.340596E+0000
  7.117404E-0002  3.201196E-0001
  2.010673E+0000  2.138692E+0000
 -8.624933E-0001 -2.850853E-0002
 -1.150651E+0000  5.665656E-0001
 -1.521461E-0001  6.165074E-0001
 -1.400657E+0000  7.764380E-0002
  7.078818E-0001 -2.038891E+0000
  1.418349E+0000 -1.885870E+0000
  6.202228E-0002 -1.939099E-0001
 -9.206168E-0001 -1.105778E+0000
  4.742699E-0001 -1.108742E+0000
  1.193945E-0001 -5.551715E-0002
 -1.488271E+0000 -6.733964E-0001
 -2.343358E+0000  9.903183E-0001
 -1.783675E+0000 -2.381644E-0001
  1.270923E+0000  6.565693E-0001
  4.400940E-0002  1.659393E+0000
 -2.947419E+0000  1.193078E+0000
 -2.051716E+0000 -1.743507E+0000
  7.209775E-0001 -9.182576E-0001
  5.506395E-0001  1.460782E-0001
 -3.560874E+0000 -2.289495E+0000
 -5.849493E-0001 -3.380767E-0001
  1.584216E+0000  1.013420E+0000
  1.066869E+0000  1.038364E+0000
 -7.739259E-0001  1.132379E+0000
 -2.179550E+0000 -4.182115E-0002
  7.972912E-0001 -3.396414E-0002
  1.007209E+0000  9.056515E-0001
 -1.702954E+0000 -5.819047E-0001
 -1.134323E+0000  4.351057E-0002
  1.213280E+0000  5.239126E-0001
  3.416431E+0000  2.169747E+0000
  1.846641E+0000  1.386731E+0000
 -2.354118E+0000  1.038721E+0000
 -1.190658E+0000  3.997087E-0001
  7.204094E-0001 -2.805610E-0002
 -1.748497E-0001  5.911573E-0001
 -1.724690E+0000  6.636497E-0001
  1.546718E+0000 -3.667344E-0001
  1.142348E+0000 -7.573154E-0001
  2.137871E+0000 -2.351162E-0001
 -2.128752E-0001 -1.048956E+0000
  3.211999E-0001  2.563590E-0002
  6.682063E-0001 -8.739913E-0001
  4.644232E-0001 -7.207229E-0001
  1.561667E+0000 -3.373212E-0001
 -1.861034E+0000  5.404277E-0001
 -4.314715E+0000 -9.376094E-0001
  8.485650E-0001 -3.097449E-0002
  4.290878E-0001  7.814957E-0001
 -8.794666E-0001  2.006132E-0001
  2.985343E-0001 -1.180991E+0000
  4.990865E-0001 -1.391368E+0000
 -1.060287E+0000 -9.720467E-0001
 -1.115571E+0000 -1.575221E+0000
 -1.576592E+0000 -2.169111E+0000
  9.125798E-0001 -1.325764E+0000
  4.691676E-0001 -1.566460E+0000
  8.224776E-0001 -1.008069E-0001
  1.116124E+0000  5.065636E-0001
 -8.927276E-0001  9.129102E-0001
  1.551711E+0000 -1.063574E+0000
  3.115477E+0000 -1.100609E+0000
  2.682809E-0001 -1.245724E+0000
  7.100554E-0002 -9.315021E-0001
 -4.558922E-0001  1.145836E+0000
 -1.859174E+0000  1.073871E-0001
  1.301046E-0001 -1.770263E+0000
  5.519065E-0001 -5.046763E-0001
 -1.543628E-0001  4.078381E-0001
 -3.968368E+0000  2.862592E-0001
  2.922176E-0001  1.804366E-0001
  2.315978E+0000  6.688409E-0001
  8.711488E-0001  1.835052E+0000
 -1.091463E+0000  1.381307E+0000
 -8.599183E-0001 -1.033182E+0000
  3.999725E-0001 -8.384597E-0001
  4.771154E-0001 -1.315405E+0000
  1.440642E+0000  8.535248E-0001
  1.441044E+0000 -2.872219E-0001
 -4.049344E-0002  1.664584E+0000
  7.483535E-0001  3.722928E+0000
 -8.210689E-0001  3.117086E+0000
 -1.526034E+0000 -1.002445E+0000
 -7.554945E-0001 -3.268348E+0000
  3.737548E+0000 -1.936897E+0000
  8.931663E-0001 -7.931118E-0001
 -1.756041E+0000 -1.722615E+0000
 -2.482281E+0000 -2.448197E+0000
  1.701614E-0001 -4.791612E-0001
  6.495933E-0001  1.529287E+0000
 -1.152690E-0001  4.777551E-0001
 -1.580363E+0000  5.072314E-0001
  1.507273E+0000 -6.299228E-0001
  4.362127E-0001  1.831816E+0000
  1.803895E+0000  1.467723E+0000
 -9.328918E-0001 -1.375394E+0000
 -1.692560E-0001 -9.033054E-0001
  1.006391E+0000 -3.581319E-0001
 -1.319645E+0000  6.279924E-0001
 -1.324438E+0000 -5.690696E-0002
  2.149779E+0000  9.799080E-0001
  1.705420E+0000  2.053365E+0000
 -7.790257E-0001  1.954454E+0000
 -2.040261E+0000  2.811052E+0000
 -1.645847E+0000 -8.320470E-0002
  2.136254E+0000  4.050488E-0001
  1.282323E+0000  6.282580E-0001
 -1.217533E+0000 -1.154592E+0000
 -1.296003E+0000 -2.452680E+0000
  1.454177E+0000 -1.985206E+0000
  2.606661E+0000 -6.026618E-0001
  1.952185E+0000  1.159386E-0001
 -1.139098E+0000  2.484747E-0001
 -8.556028E-0002  5.200292E-0001
 -7.411381E-0001  1.983576E-0001
 -9.926236E-0001 -2.196413E-0001
  2.351297E-0001 -1.119808E+0000
  7.585250E-0001  7.174125E-0001
 -1.323197E+0000  1.539161E+0000
 -1.300559E-0001  6.051584E-0001
  4.426442E-0001 -6.380841E-0001
  7.190871E-0001 -2.744806E-0001
  1.157711E+0000  4.479658E-0002
 -4.983668E-0001 -1.688149E+0000
 -1.906741E+0000 -5.470890E-0002
 -2.456752E+0000  1.214748E-0001
  1.196345E+0000 -1.947073E+0000
  2.668088E+0000  1.338053E+0000
  9.253917E-0001  1.738521E+0000
 -3.131867E+0000 -5.877057E-0001
 -1.266467E+0000 -3.120024E+0000
  6.973324E-0001 -2.133184E+0000
  1.818335E+0000 -8.104746E-0001
 -8.633351E-0001 -8.236746E-0002
  1.494353E+0000 -1.527764E+0000
  1.307007E+0000  5.296230E-0002
 -1.124684E-0001  2.550414E-0001
 -1.029618E+0000  8.558840E-0001
  8.308591E-0001 -1.304693E+0000
 -7.383215E-0001  1.169118E+0000
 -6.033163E-0001 -2.037895E-0001
  1.994656E-0001 -3.065826E-0001
  6.059155E-0001  6.454308E-0001
  1.068560E+0000  7.627786E-0001
 -7.373255E-0001 -9.945271E-0001
 -1.599730E+0000 -4.386495E+0000
  2.298409E+0000 -4.206017E+0000
 -2.723475E-0001 -2.229759E-0002
 -2.684479E+0000 -1.885134E+0000
 -2.399066E+0000 -2.201668E+0000
 -7.714699E-0002 -2.671720E+0000
  2.282631E+0000 -1.601271E+0000
  7.330685E-0001 -3.165177E-0001
 -8.016996E-0001 -8.945048E-0001
  1.333097E+0000 -2.225953E+0000
  3.466381E-0001 -2.636864E+0000
  6.742779E-0001 -4.812361E-0001
 -3.155396E-0001 -1.325617E+0000
  1.544327E+0000  5.520827E-0001
 -2.169481E-0001  3.719379E-0001
 -1.885188E+0000  3.464094E-0001
 -2.044427E+0000 -1.530913E+0000
  1.464732E-0001  3.742829E-0001
  1.107581E+0000 -1.366952E+0000
  2.344288E+0000  1.445339E-0002
  5.117896E-0002 -1.265803E+0000
 -1.591289E+0000 -3.486239E+0000
  9.364352E-0001 -7.817136E-0001
  6.662717E-0001  3.444801E-0001
  1.454726E+0000  6.829474E-0001
 -1.064218E+0000 -2.115489E+0000
 -7.265746E-0001 -4.825442E-0001
  2.279671E+0000 -9.866448E-0001
  1.850758E+0000 -2.239357E+0000
 -4.865001E-0001 -5.193906E-0001
 -2.102363E+0000 -8.160079E-0001
 -2.465928E+0000 -1.733644E+0000
  7.001648E-0001 -2.363161E+0000
  1.863032E+0000  3.421964E-0001
 -1.192326E+0000  4.032173E-0002
 -2.182221E+0000 -7.564049E-0001
 -1.815538E+0000  3.431470E-0001
 -5.588050E-0001  1.583225E-0001
  4.598787E-0001  2.936907E+0000
 -8.380706E-0001  2.308952E+0000
 -1.971892E+0000 -1.940054E-0001
  7.248428E-0001  9.474503E-0001
 -3.788951E-0002 -1.287247E+0000
  1.915276E+0000 -3.311026E-0001
  1.147120E+0000  2.879027E-0001
 -9.565386E-0002 -2.349843E-0001
 -8.178647E-0001  8.055491E-0002
 -1.803278E+0000 -3.103886E-0002
 -9.931880E-0001  1.946598E+0000
 -4.030188E-0001  3.237192E+0000
 -5.237940E-0001  3.051234E+0000
  1.050877E+0000  9.541472E-0001
 -3.237321E+0000  1.048475E+0000
 -7.060854E-0001  3.123034E-0001
  3.152698E+0000  1.313976E+0000
  1.335496E+0000  2.063596E-0001
 -9.543983E-0001 -2.886406E-0001
 -2.552001E+0000 -1.233479E+0000
  6.474551E-0001 -1.585802E+0000
  2.465043E+0000 -6.475395E-0001
  6.973677E-0001  6.462254E-0001
 -2.985580E-0001  7.698448E-0001
  1.973062E-0001  1.729841E-0001
 -4.221719E-0001  1.499467E+0000
 -2.877484E+0000  1.684379E+0000
 -5.562068E-0001  9.068214E-0001
 -1.039346E-0001  6.943720E-0001
 -1.091576E+0000 -4.755029E-0002
 -1.786649E+0000  5.333914E-0001
  1.579039E-0001  4.823177E-0001
  3.274026E-0001  8.302629E-0001
  7.905114E-0001  3.471552E-0001
  2.767381E+0000 -1.092783E+0000
 -3.329090E-0001 -6.360591E-0001
  5.681593E-0001 -1.141051E+0000
 -3.072430E-0001  3.432426E-0001
 -8.619038E-0001 -8.054775E-0001
  2.104111E+0000 -6.554867E-0001
  1.011930E+0000  3.084049E+0000
 -6.125221E-0001  1.680913E-0002
 -5.174341E-0001 -5.416909E-0001
  2.025978E-0001 -1.519220E-0001
 -5.929380E-0001 -2.186775E-0001
  1.408618E-0001  1.519746E+0000
 -1.027749E+0000  1.316740E+0000
  8.394811E-0001  2.157759E+0000
 -1.066380E+0000  9.485084E-0001
 -5.796830E-0001  1.132910E+0000
 -1.849913E+0000  7.681299E-0001
 -4.264241E-0001  1.415565E+0000
  2.133383E-0001  2.182095E+0000
  1.035877E+0000  1.378626E+0000
  2.529244E+0000 -1.302074E+0000
 -2.444039E-0001  1.342212E+0000
 -1.029894E+0000 -1.384690E+0000
 -2.466111E-0001  8.184496E-0001
  1.131059E-0001 -1.301428E+0000
  2.992216E-0001 -7.783668E-0001
  2.338635E-0001  1.553921E-0001
 -8.242128E-0001 -2.014203E-0001
  8.064774E-0001 -1.458464E-0001
  1.214348E+0000  7.293370E-0001
 -1.230315E+0000 -1.848565E+0000
  1.172593E+0000 -1.757445E+0000
 -2.982721E-0002  6.668825E-0001
 -8.747429E-0001  1.116404E+0000
 -8.856548E-0001  1.020312E+0000
 -1.812670E+0000  1.134298E+0000
 -1.239917E-0001  1.664197E+0000
  8.689214E-0001  8.905989E-0001
  5.386290E+0000  9.844157E-0001
  1.558644E+0000  2.133275E+0000
 -2.272095E+0000  2.098308E+0000
 -3.596126E+0000  5.557036E-0001
 -3.846000E-0001  1.057673E+0000
  5.249535E-0001  2.152244E+0000
 -5.124168E-0003  5.192560E-0001
  6.740545E-0001  8.505285E-0001
  1.141523E+0000  1.503099E+0000
  6.549581E-0001  2.970319E+0000
  1.823619E+0000  3.139992E+0000
  1.618221E+0000  1.954192E+0000
  1.072263E+0000  1.595667E+0000
 -1.792367E+0000  1.249932E+0000
 -2.494675E+0000  1.072531E+0000
 -1.363470E+0000  3.523345E+0000
 -2.200748E+0000  3.332954E+0000
 -2.636013E+0000  1.705491E+0000
 -1.218364E+0000  1.501166E+0000
  2.216445E+0000  1.491557E+0000
  7.858711E-0001 -1.151701E+0000
 -8.634649E-0001 -7.970103E-0001
 -1.788311E+0000  8.012029E-0001
 -1.496903E-0001  1.971830E-0001
  8.206573E-0001 -7.268482E-0001
  1.697808E+0000 -6.105425E-0001
 -2.264990E-0001  7.191213E-0001
 -5.133878E-0001  9.126348E-0001
  3.812724E-0001  1.437287E-0001
 -5.819164E-0001  8.530248E-0001
 -1.419047E+0000  1.468000E+0000
 -2.186106E-0001  2.565018E-0001
 -1.294779E-0001  6.016061E-0001
  9.443763E-0001  4.977491E-0002
  2.342072E+0000 -1.297833E+0000
  8.582257E-0001  8.087412E-0001
  1.156055E+0000  1.582770E+0000
 -3.022444E+0000 -3.807928E-0002
 -3.299011E+0000 -1.381040E-0001
  4.669091E-0001 -3.287346E-0001
  4.037151E+0000  2.180189E+0000
  7.763335E-0001  2.581989E+0000
 -3.280217E+0000  1.838351E+0000
 -2.964942E+0000  7.966171E-0001
 -1.221900E-0001  5.465307E-0001
 -4.066851E-0001  2.900504E+0000
 -1.016524E+0000  1.988538E+0000
 -1.124696E+0000  2.918592E-0001
  4.388596E-0001 -1.671854E-0001
  8.546899E-0001 -6.560864E-0001
 -1.127031E+0000 -9.026595E-0001
  6.914913E-0001 -3.304533E-0001
  7.609011E-0001  1.543990E+0000
  1.882636E+0000  1.533285E+0000
 -1.024864E-0001 -1.542109E-0001
  1.586419E+0000 -8.270024E-0002
 -1.450842E-0001  1.811846E+0000
 -1.003345E+0000  4.763658E+0000
 -1.894814E+0000  4.596462E+0000
  5.702347E-0002  2.866305E+0000
  1.141787E+0000  1.980344E-0001
  4.080442E-0001  8.228896E-0001
 -1.064908E+0000  1.958651E+0000
 -2.883523E+0000  2.339996E-0001
  9.623924E-0001  1.490243E+0000
  2.881008E+0000  2.985914E+0000
  9.073348E-0001  2.459770E+0000
 -4.037903E+0000  2.677427E+0000
 -9.323362E-0001  5.268997E-0001
  1.284655E+0000  3.999330E-0001
  3.042435E+0000 -9.058281E-0003
 -1.405086E+0000  4.504739E-0001
 -1.464529E+0000 -2.501081E-0001
 -1.571292E+0000  1.000909E+0000
  8.804097E-0001 -8.396934E-0001
  1.010321E+0000  7.337751E-0001
 -6.131021E-0001  2.588654E+0000
 -1.323107E+0000  6.028835E-0001
 -1.268591E+0000  9.032610E-0002
  8.755268E-0001  1.507995E+0000
 -9.049333E-0001  1.313288E+0000
 -1.089524E+0000  4.709335E-0001
  7.575027E-0001  6.085857E-0001
  4.122788E-0001  1.874402E+0000
  5.064407E-0001  8.612626E-0001
  2.028820E+0000  1.390445E+0000
  1.490908E+0000  7.775652E-0001
  4.716169E-0001  3.761741E+0000
 -1.715839E+0000 -4.820792E-0001
  2.122876E+0000 -3.556746E-0001
  1.546198E+0000 -3.298447E-0001
 -3.632545E-0001  1.004043E+0000
 -6.360037E-0001 -5.548616E-0001
 -2.290468E+0000 -4.285853E-0001
  4.633805E-0002  7.593235E-0001
  1.300123E+0000  2.908694E-0001
  1.061274E+0000  3.794528E-0001
 -4.198856E-0001  1.451236E+0000
 -2.113782E+0000 -3.536914E-0001
  4.152446E-0001 -1.673509E+0000
  6.974503E-0001  1.125181E+0000
 -3.316782E-0003  2.205924E+0000
 -1.933258E+0000  1.754278E+0000
 -1.945578E+0000  1.084960E+0000
 -1.661676E+0000 -3.186874E-0001
 -8.922785E-0002  7.407634E-0001
 -6.127423E-0001 -2.688938E-0001
 -3.094115E-0001  1.153304E+0000
  1.026504E-0001  7.688869E-0001
 -9.943676E-0001  4.880687E-0001
 -3.118149E+0000  1.852899E+0000
 -3.509029E-0001  3.599348E-0001
  1.513132E+0000  2.391236E+0000
  2.743908E+0000  1.287607E+0000
  3.754010E-0002  3.434679E-0001
 -3.284178E-0001  1.502510E+0000
  8.863227E-0002  5.139200E-0001
 -1.589351E+0000  5.047568E-0001
 -1.003649E+0000 -4.493729E-0001
  3.865630E-0001  8.141324E-0001
  2.683153E-0001 -1.302452E-0001
  1.236721E+0000 -2.246709E-0001
 -2.626940E-0001 -4.815841E-0001
 -3.808473E-0001 -9.248279E-0001
 -2.203470E+0000  1.386938E+0000
  3.535486E-0001  4.292134E-0001
  7.891379E-0001  3.064764E+0000
  3.375528E-0001  1.634859E+0000
  1.292029E+0000  1.266853E+0000
  4.089408E-0001  4.047468E-0001
 -4.092485E-0001 -1.016364E+0000
  9.052940E-0001 -4.510162E-0001
  4.665549E-0001 -1.457292E+0000
 -4.690116E-0002 -1.410294E+0000
  3.969733E-0001 -3.729776E+0000
 -1.108985E+0000 -3.344988E+0000
 -2.739614E+0000 -2.633863E+0000
 -8.215181E-0001 -1.969114E+0000
  1.151028E+0000 -2.958591E-0001
  2.175255E-0001 -1.488750E+0000
 -1.381358E+0000 -1.223654E-0001
 -1.565500E-0001  1.018230E+0000
  2.534755E-0001  7.468279E-0001
  2.497576E+0000  3.710028E-0001
  1.749866E+0000  6.860439E-0001
 -8.327981E-0001 -8.463298E-0001
 -2.431175E+0000 -1.578617E+0000
 -4.351078E-0002 -1.124835E-0001
 -2.698519E-0002  5.279129E-0001
  6.594358E-0001 -4.664954E-0001
  1.215441E+0000 -2.498868E+0000
  1.749678E+0000 -1.835094E+0000
 -9.073671E-0001 -1.913149E-0001
 -1.084236E+0000 -1.976875E+0000
 -1.338403E+0000 -1.873031E+0000
  2.479948E-0001 -7.540330E-0001
  2.043664E+0000 -1.282765E+0000
  7.303945E-0001 -2.076439E-0001
 -1.298455E+0000  3.013427E-0001
 -1.458516E+0000  5.437999E-0001
 -3.000634E-0001 -3.567935E-0001
  5.240365E-0001  9.483842E-0001
  1.881684E+0000  1.117373E+0000
  3.486449E-0001  1.353067E+0000
  3.855753E-0001  9.253320E-0002
 -1.092407E-0001 -9.159173E-0001
  1.020346E+0000 -2.088015E+0000
 -1.080365E+0000  4.155627E-0002
 -1.521589E+0000  6.217205E-0001
 -4.991221E-0001  9.064862E-0002
 -3.774091E-0001 -6.043972E-0001
  2.705569E-0001 -1.809902E+0000
 -2.699890E+0000 -8.635395E-0001
 -1.001505E+0000 -2.146921E+0000
 -1.436573E+0000 -1.532507E-0001
  5.509718E-0002 -1.023328E+0000
 -1.771362E+0000 -4.089277E+0000
 -4.885226E-0001 -1.489666E+0000
  8.656108E-0002  7.310229E-0001
 -1.341790E-0001  1.069485E+0000
 -8.208330E-0001 -2.442169E+0000
  1.352249E+0000 -2.952405E+0000
  2.894612E+0000 -6.704948E-0001
  3.654621E-0001  4.018086E-0001
 -3.838962E-0001  1.111106E+0000
 -1.165936E-0001  2.193120E+0000
 -2.311657E-0001  1.365095E+0000
 -3.068695E-0001  1.435447E-0001
  6.876837E-0001  2.911718E+0000
 -1.867311E+0000  2.857031E+0000
  7.358523E-0001  8.974652E-0001
  1.176535E+0000  7.764266E-0001
  1.900753E+0000  3.644126E-0001
 -2.887344E+0000 -4.941241E-0001
 -2.336929E+0000  6.511284E-0002
 -6.095995E-0003 -3.191100E-0001
  2.523848E+0000  6.801259E-0001
  4.142872E-0001  7.221728E-0001
 -1.771324E+0000  5.442966E-0001
 -2.658031E-0001 -1.157189E+0000
  2.352935E+0000  1.761939E-0001
  6.079507E-0001 -3.474342E-0002
 -3.178187E+0000 -6.342971E-0001
 -3.271108E+0000 -2.019933E+0000
  1.021172E+0000 -1.820228E+0000
  1.711106E+0000 -1.528775E+0000
 -3.413914E-0001 -4.164164E-0001
 -2.588721E+0000  3.102659E-0001
  1.376730E-0001 -1.193201E+0000
  2.431065E+0000 -8.598040E-0001
  1.163059E+0000 -1.265641E+0000
 -2.748638E-0001 -8.453968E-0001
  6.109499E-0001 -1.890260E+0000
  1.943969E+0000 -3.101113E+0000
 -4.717449E-0001 -3.598405E+0000
 -2.238666E+0000  3.908306E-0001
 -3.099437E+0000 -1.214485E-0001
  5.418697E-0001 -1.694474E+0000
  3.228861E+0000 -1.088691E-0001
  1.927480E+0000  6.254778E-0001
  1.004033E+0000  1.235273E-0001
 -7.730702E-0001  6.885853E-0001
 -8.145237E-0001  4.598740E-0001
  1.021860E+0000  2.791659E+0000
  1.317877E+0000  3.001645E+0000
 -2.148644E+0000  2.237191E+0000
 -2.166333E+0000  3.172212E+0000
  8.542990E-0001  2.193045E+0000
  1.783034E+0000  3.433715E+0000
 -1.312265E+0000  2.131452E+0000
 -1.845933E+0000 -9.013039E-0001
 -3.397683E-0001 -8.095068E-0001
  2.566049E+0000  5.776967E-0001
  6.989625E-0001  3.906560E-0001
  7.824005E-0001  8.058262E-0001
 -1.358999E+0000  7.104616E-0001
 -1.338521E+0000 -9.062978E-0002
  4.449530E-0001  1.339647E+0000
  4.947732E-0001  8.944816E-0001
  3.149565E+0000  3.419240E-0001
  1.844844E+0000  7.353681E-0001
  4.269556E-0001  8.458685E-0001
 -2.601164E+0000 -9.382978E-0001
 -9.439435E-0001 -8.589724E-0001
  1.264540E+0000  1.174617E+0000
 -1.679700E-0001  1.387027E+0000
 -5.983432E-0001  2.704871E-0001
 -3.435203E-0001  3.901912E-0001
 -3.864316E-0001 -7.700714E-0001
  1.654352E+0000 -1.574089E-0001
  3.118790E+0000  1.418761E+0000
 -1.402652E+0000  2.311375E+0000
 -1.859947E+0000  5.243719E-0001
  1.504165E+0000  5.849430E-0002
  8.157137E-0001  1.632946E+0000
 -8.920903E-0001  2.681317E-0001
  8.383034E-0001  7.646712E-0001
 -1.715134E+0000  1.661516E-0001
  5.276350E-0001 -1.212210E+0000
 -1.060079E-0001  1.069887E+0000
  4.114209E-0001 -2.595855E-0001
  1.303716E+0000  6.159148E-0001
  5.321267E-0001  6.027399E-0001
 -8.139868E-0001  7.814274E-0001
 -1.892138E+0000 -1.437412E+0000
  5.621245E-0001  5.594553E-0001
  9.666474E-0001  3.162821E-0001
  5.512428E-0001 -3.731849E-0001
  2.547287E+0000  1.365001E+0000
  2.421283E-0001  2.576196E+0000
 -4.414619E-0001  2.797460E+0000
 -1.968457E+0000 -2.831755E-0001
  5.977553E-0001 -1.834543E+0000
  5.346107E-0001 -9.392043E-0002
 -1.405534E+0000  1.063641E+0000
 -2.634767E+0000 -2.170445E+0000
 -7.853136E-0001 -1.499249E+0000
  2.639343E+0000 -2.240980E-0002
  2.011961E+0000  1.624437E+0000
 -3.694248E-0001  9.761261E-0001
  9.246046E-0001  2.312452E-0001
  9.402373E-0001  4.435111E-0001
  3.805856E-0002  1.212311E-0001
  1.903536E+0000 -3.943478E-0001
 -1.386700E-0001 -1.184073E+0000
  6.106147E-0001 -1.523201E+0000
 -6.627438E-0001  3.365281E-0001
  8.724257E-0001 -2.186408E-0001
  2.590347E-0001  9.592245E-0002
 -1.130705E+0000 -9.987721E-0001
 -2.312584E-0001 -5.379423E-0001
 -1.336126E+0000 -7.263143E-0002
  3.868093E-0001 -2.305328E-0001
 -4.486410E-0001  1.142423E+0000
 -3.233980E+0000  1.268572E+0000
 -1.491891E+0000  2.199885E-0001
  1.757530E+0000 -3.347241E-0001
  1.960029E+0000  1.627408E+0000
 -2.888722E+0000  8.803466E-0001
 -2.644773E+0000 -3.548818E-0001
 -3.879752E-0001 -5.103309E-0001
 -6.739280E-0001 -1.523972E+0000
  9.960587E-0001  1.123769E+0000
 -1.111048E+0000  1.638969E+0000
  7.563373E-0001  2.278499E-0001
 -9.573665E-0001  8.098347E-0001
 -3.693993E-0001  3.462149E-0001
 -7.567437E-0001 -5.768214E-0001
  2.763453E-0001 -1.535609E+0000
  7.699081E-0001  1.214297E-0001
  1.236707E+0000 -9.845835E-0001
  3.447132E-0001 -1.903977E+0000
  2.355959E-0001 -2.237691E+0000
  8.615222E-0001 -6.661237E-0001
 -1.412441E+0000 -1.721081E-0001
  7.001391E-0001 -1.006661E+0000
 -1.455767E+0000 -2.891902E-0001
  1.308148E+0000 -4.175133E-0001
  1.090198E+0000 -5.005925E-0001
 -1.813514E+0000 -9.145454E-0002
 -1.331746E+0000 -1.002904E+0000
 -2.647907E-0001 -1.404403E+0000
  2.588421E+0000  1.064154E+0000
  6.360434E-0001  6.522160E-0001
 -1.620252E+0000  2.209866E-0001
 -1.801394E+0000 -1.160179E+0000
  2.457931E+0000  9.384624E-0001
  1.635904E+0000  1.767366E+0000
  1.106186E+0000  2.132983E+0000
 -1.797603E+0000  1.225735E+0000
 -3.131844E+0000 -1.083657E+0000
 -1.649877E-0001 -2.017745E+0000
  1.819166E+0000 -7.842932E-0001
  7.249299E-0001  3.880510E-0001
 -2.224885E+0000  8.976713E-0001
 -9.417700E-0001  6.775986E-0004
  1.456424E+0000  8.408175E-0001
  2.043143E-0001  8.675980E-0001
 -2.719412E-0001  1.886527E+0000
  9.915758E-0001  7.609941E-0001
 -1.254963E+0000 -6.044656E-0001
 -1.896348E+0000  9.982881E-0001
 -8.884322E-0001  9.405440E-0001
  1.427815E+0000 -3.921454E-0001
  1.921883E+0000  1.162186E+0000
  1.514421E+0000  1.821375E+0000
 -1.415698E+0000  1.135649E+0000
 -1.798004E+0000  1.162356E+0000
 -3.140956E+0000  5.014781E-0001
  7.604786E-0001  2.694011E-0001
  1.004654E-0001  1.606258E-0001
 -1.296386E+0000 -6.293698E-0001
 -1.332184E+0000 -1.465653E+0000
  1.324773E+0000  1.062203E-0001
 -2.027309E+0000  6.590835E-0001
 -9.457869E-0001 -1.636733E+0000
 -5.708532E-0001 -1.191737E+0000
 -2.118588E-0001 -1.020301E+0000
 -1.447695E+0000 -7.871850E-0001
 -5.703858E-0001  5.124118E-0002
  9.221893E-0001 -1.419908E+0000
  4.104478E-0001  1.229822E+0000
 -8.109352E-0001  1.388460E+0000
 -1.650907E+0000  1.122925E+0000
 -2.279943E+0000  3.317280E-0001
  1.033953E+0000 -4.116486E-0001
  2.659608E+0000 -2.629956E-0001
  9.828222E-0001 -1.108197E-0001
  2.238687E-0001 -8.117450E-0001
 -2.653104E-0001 -2.001902E+0000
 -7.072760E-0001 -4.199503E-0001
 -1.741663E+0000  1.612674E+0000
 -1.170017E+0000  2.286263E-0001
  6.706768E-0001  1.213240E+0000
 -1.005201E-0001  1.463865E+0000
  1.665079E+0000  2.347054E-0001
  1.264848E+0000 -1.132265E+0000
  1.063345E+0000  3.857960E-0001
 -4.854050E-0001  1.382943E+0000
 -1.682631E+0000 -7.760012E-0001
  2.105488E+0000 -5.630341E-0001
  1.139581E+0000  1.545832E+0000
  3.465283E-0001 -5.207699E-0001
  6.462789E-0002 -2.082393E+0000
 -1.376016E-0001 -2.851612E+0000
  9.296212E-0001 -1.296223E+0000
 -1.652819E-0001 -2.622749E+0000
 -1.624751E+0000 -1.819349E+0000
 -8.079355E-0001 -2.435853E+0000
  1.137970E+0000 -9.774283E-0001
  4.590134E-0001  1.867641E+0000
 -1.476380E+0000  2.416307E+0000
 -4.374747E+0000  2.199322E+0000
 -9.809962E-0001  1.169944E+0000
  3.509242E+0000 -8.239066E-0001
  2.230396E+0000 -4.523908E-0001
 -2.616239E-0001 -5.783673E-0001
 -1.795076E+0000 -1.940933E+0000
 -1.342381E+0000 -4.878843E-0001
 -6.397184E-0001  5.620079E-0001
  4.733806E-0003 -1.392561E-0001
  1.063107E+0000  1.635132E+0000
  1.274955E+0000  4.929154E-0002
  9.434701E-0001  2.190772E+0000
 -9.124276E-0002  2.963107E+0000
 -1.910424E+0000  3.104452E+0000
 -1.587777E-0002  6.363849E-0001
  2.167069E+0000  1.731673E+0000
  2.800456E+0000  2.495995E+0000
  1.753918E-0001  3.847714E+0000
 -2.823134E+0000  2.376833E+0000
  1.110904E-0001 -5.121955E-0001
  8.366258E-0001  1.688891E+0000
  1.204741E+0000  3.179301E+0000
 -1.370942E+0000  2.850808E+0000
 -1.346144E+0000  8.718151E-0001
 -2.017621E+0000 -2.236703E+0000
  1.065171E+0000 -1.741452E-0001
  7.224540E-0001  1.518631E+0000
  7.376132E-0002  3.347402E-0001
 -3.572663E-0001 -2.895716E-0001
 -1.150011E+0000  1.250358E+0000
 -1.666780E+0000 -2.071734E-0001
 -2.229702E+0000  1.142043E-0002
  5.072523E-0001 -1.632262E-0001
 -2.053249E-0001 -3.795093E-0001
 -1.196438E+0000 -3.516525E-0001
 -6.335839E-0001 -7.863863E-0001
  2.632514E+0000  1.211892E+0000
  2.042516E+0000  1.726875E+0000
  4.564232E-0001  3.516588E+0000
 -1.585786E+0000  7.282645E-0001
 -3.622932E-0001 -1.011042E+0000
  8.926495E-0001 -3.674277E-0001
 -7.275603E-0001  7.088993E-0001
 -2.888442E-0001 -5.227137E-0001
  7.178653E-0001  7.938846E-0001
  1.270272E+0000  8.807021E-0001
  6.204117E-0001  1.016382E+0000
 -8.338681E-0001 -8.304648E-0001
 -7.998639E-0001 -1.603704E+0000
 -2.118648E-0001  2.261124E+0000
 -7.903471E-0001  1.806017E+0000
 -1.116106E+0000  4.765048E-0003
  8.405368E-0001 -1.750679E+0000
  2.221133E-0001 -6.279972E-0002
 -2.186782E+0000  6.992107E-0001
 -1.684450E+0000  1.270733E-0001
  2.228484E+0000 -9.165015E-0001
  2.764515E+0000  3.331874E-0001
 -1.734609E+0000 -3.709711E-0001
 -4.573706E+0000 -3.221273E-0001
  1.933232E-0001 -1.566713E+0000
  2.768839E+0000 -1.924767E-0001
  3.783395E+0000  1.542772E+0000
 -6.951049E-0001  1.967562E+0000
 -1.802150E+0000  1.299104E+0000
 -1.039667E+0000 -1.146527E+0000
  1.612856E+0000 -9.038322E-0001
  1.796861E+0000 -6.575401E-0001
 -9.397005E-0001 -1.514937E+0000
 -2.061487E-0001 -1.881852E+0000
  1.868441E+0000 -1.085855E+0000
  5.326860E-0001 -2.544134E+0000
  1.393797E-0001 -2.288232E+0000
 -8.048677E-0001 -2.232616E+0000
  4.386899E-0001 -3.215744E+0000
  1.496474E+0000 -8.375122E-0001
  2.003876E+0000  3.451210E-0002
 -1.434235E+0000  1.504281E+0000
 -7.581019E-0002 -8.362738E-0001
  3.124774E+0000 -2.732997E+0000
  3.537715E-0001  3.463977E-0001
 -2.925678E+0000  2.011010E-0001
 -3.506466E+0000  3.107532E-0001
 -2.255511E+0000  1.889749E+0000
 -1.840360E+0000  1.274582E+0000
 -7.104147E-0001  2.351730E+0000
  1.992928E+0000  1.450344E+0000
  5.787790E-0001 -5.502787E-0001
  4.521953E-0001 -2.784317E-0003
 -1.365650E+0000 -1.612265E-0002
 -5.736339E-0001  1.323975E+0000
  2.137536E-0001  2.711557E-0001
  7.025629E-0001 -1.740486E+0000
  3.809846E+0000 -2.472862E+0000
  9.011597E-0001 -9.488342E-0001
 -4.859101E-0001 -1.901659E-0001
 -2.291656E+0000 -4.733235E-0001
 -2.894638E-0002  5.822019E-0001
  2.889836E-0001  1.467123E+0000
 -7.517276E-0001 -7.947785E-0001
 -1.200212E-0001  4.932848E-0001
  1.059333E+0000 -7.247146E-0002
  3.412236E-0001  5.336965E-0001
  1.206157E-0001  1.331715E-0002
  1.386053E+0000 -6.340244E-0001
  1.026205E+0000  2.612983E+0000
 -2.665082E-0001  1.501964E+0000
 -1.461921E+0000 -4.045577E-0001
  2.692005E+0000 -1.265205E+0000
  3.237538E-0001  9.833234E-0001
 -2.807234E+0000  8.559688E-0001
 -1.668790E+0000  5.556484E-0001
  2.233074E-0001  7.482586E-0001
  2.836098E+0000  1.565262E+0000
  3.710826E+0000  1.712061E+0000
  1.665639E+0000  2.276598E+0000
 -1.129996E+0000  5.113830E-0001
  1.061786E+0000  3.596466E-0002
 -9.544415E-0001  2.667006E-0001
 -4.648076E-0001  1.232507E+0000
 -2.698532E-0001 -2.495906E-0001
  6.670182E-0001  5.659246E-0001
  6.558978E-0001  9.473830E-0001
  7.775863E-0001  1.852531E+0000
  6.893220E-0001  1.141738E+0000
 -8.487392E-0001 -7.352671E-0001
 -2.005598E+0000 -2.196088E+0000
 -1.603775E-0001 -1.278000E+0000
 -9.925999E-0002 -4.299244E-0002
 -3.134019E-0001 -9.604025E-0001
 -1.114254E+0000 -1.569910E+0000
 -1.133896E+0000 -6.746266E-0001
 -4.591202E-0001  3.958503E-0001
 -1.215003E+0000 -1.109411E+0000
  1.347147E+0000 -6.557586E-0001
  2.717233E+0000 -1.230214E+0000
  1.530964E+0000  1.946207E-0001
 -1.442858E+0000 -1.034907E-0001
 -3.932929E-0001 -5.855345E-0001
  1.409357E+0000 -8.940190E-0001
 -5.993254E-0001 -2.119358E-0001
 -3.773890E+0000  1.736312E+0000
 -3.291854E+0000 -7.285897E-0002
 -4.959553E-0001 -9.526428E-0001
  8.593771E-0001 -1.509070E+0000
  5.204590E-0001 -1.051533E+0000
  5.259370E-0001 -6.239623E-0001
  1.136767E+0000 -7.729055E-0001
  2.897441E-0002 -8.183564E-0001
  2.955325E-0001 -1.111294E+0000
 -2.151550E+0000 -8.574230E-0001
 -1.962322E+0000 -2.210941E+0000
 -1.174248E+0000 -3.279208E+0000
 -4.635381E-0001 -1.730190E+0000
 -3.464759E+0000  5.780080E-0001
 -1.220534E+0000 -1.874716E+0000
  9.680662E-0001 -1.154198E+0000
  1.169765E+0000 -1.095792E+0000
 -1.720880E-0001 -1.928447E+0000
 -9.604610E-0001 -1.263246E+0000
  9.540535E-0001 -2.525203E+0000
  1.798036E+0000 -9.603365E-0001
  3.902998E-0001  1.206559E-0001
 -1.334706E+0000  9.077500E-0002
  2.074623E-0001 -1.888730E+0000
  1.374528E+0000 -7.825717E-0001
 -7.295062E-0001 -1.652623E-0002
 -1.269351E+0000 -7.958851E-0001
 -3.800815E-0001 -1.278827E+0000
  1.560697E+0000 -7.031226E-0001
  1.343135E+0000  1.250428E+0000
 -6.475346E-0001  2.743538E+0000
 -2.941737E+0000 -5.852575E-0002
 -1.990617E+0000 -1.286122E+0000
 -1.063995E-0001 -1.280103E+0000
  2.841465E+0000 -3.807362E-0001
  6.179391E-0001 -1.338763E-0001
 -1.297658E+0000 -1.108301E+0000
 -5.719780E-0001 -1.496573E+0000
 -1.377353E+0000  8.730592E-0001
 -1.476228E+0000  3.033245E+0000
 -2.450555E+0000  1.048977E+0000
  9.102304E-0002  1.438041E+0000
  6.737705E-0001  1.974588E+0000
  7.739994E-0001 -9.397616E-0001
  2.022237E+0000  1.011524E-0001
  2.733405E-0001  7.825129E-0001
 -1.351509E-0002 -1.046003E+0000
  1.090160E+0000 -2.112925E+0000
  2.320901E-0001 -1.196805E+0000
 -1.883690E-0001  1.249142E+0000
 -1.352912E+0000  7.211109E-0001
  1.906393E-0002  1.285643E+0000
 -5.021753E-0001  1.472922E+0000
 -1.013863E+0000  1.054822E+0000
  8.831776E-0001 -1.245817E+0000
  2.678475E+0000 -1.655792E+0000
 -6.161244E-0001 -8.203963E-0001
 -7.097019E-0001  1.132693E-0001
 -1.092175E+0000  3.184224E-0002
  1.597741E+0000  8.130525E-0001
 -2.148929E-0001  1.230513E+0000
 -2.203705E-0001  1.044871E+0000
  8.103855E-0001  1.905230E+0000
 -2.048712E+0000  1.111290E+0000
 -3.791043E-0001 -3.222614E-0001
  1.303712E+0000 -2.180166E+0000
  7.280427E-0001 -2.072953E+0000
 -8.046583E-0001 -2.147690E+0000
  9.902993E-0001 -2.507167E+0000
  8.153025E-0001 -9.084082E-0001
 -5.945115E-0001  9.211825E-0001
 -2.375446E+0000  4.723480E-0001
 -1.220351E+0000  8.124070E-0002
  8.415913E-0001 -4.824937E-0002
  2.119914E+0000  5.700987E-0001
  1.815521E-0001  7.701597E-0001
 -2.036626E-0001 -4.014860E-0001
 -2.822106E+0000  1.050491E+0000
 -1.315282E+0000  8.240246E-0001
 -8.293474E-0001  3.308985E-0001
  5.715001E-0001 -2.560508E-0001
 -1.922409E-0001  1.203441E+0000
 -1.313296E+0000  1.397725E+0000
  1.844503E-0001  1.233545E-0001
  1.487238E+0000  8.450129E-0001
  1.047677E+0000  1.713174E+0000
 -1.161185E+0000  3.850909E-0001
 -4.995560E-0001  1.188037E+0000
 -1.130620E-0001 -7.668389E-0001
  1.495180E+0000 -2.505592E-0001
  7.874380E-0001  1.844772E-0001
 -6.104318E-0001 -1.807919E-0001
 -5.981976E-0001 -1.094246E+0000
  6.818689E-0001  8.475932E-0001
  1.255053E+0000  2.057339E+0000
 -7.596591E-0001 -7.221741E-0001
 -1.575758E+0000 -9.644870E-0001
 -2.989902E-0001  2.524953E+0000
  4.658530E-0001  1.627130E+0000
 -7.789205E-0001  2.997265E-0001
 -9.025122E-0002 -1.643234E-0001
  1.238484E+0000  4.700939E-0002
  2.004086E+0000  1.711011E+0000
  1.851473E+0000  6.431396E-0001
  6.152264E-0001 -8.107246E-0001
  3.133534E+0000 -3.955320E-0001
 -1.712972E+0000  1.837833E+0000
 -1.057094E-0001 -4.020527E-0001
  2.020418E+0000 -1.009516E+0000
  2.045946E+0000 -2.767731E-0001
  1.837371E+0000 -7.875667E-0001
  9.960059E-0001  1.426139E+0000
 -1.754063E+0000  5.102152E-0001
 -8.513089E-0001 -4.720253E-0001
  1.423350E+0000  1.427976E+0000
 -1.827757E-0001  1.600597E+0000
 -8.299195E-0001 -6.973186E-0001
 -1.177826E+0000  5.146260E-0001
  1.175711E+0000 -4.308057E-0001
  1.733078E+0000  1.165313E+0000
 -5.296172E-0001  6.703859E-0001
 -1.832382E+0000 -1.472163E+0000
  1.661007E-0001 -7.461355E-0002
  1.948771E+0000 -1.581199E-0001
  1.385222E-0001  9.065256E-0001
  2.292702E-0001 -8.670691E-0001
  9.958257E-0001 -1.699420E+0000
  4.924431E-0002 -1.310065E+0000
 -1.980304E+0000 -8.098224E-0001
  2.102683E-0001 -2.345925E+0000
  2.062031E+0000 -8.658014E-0001
  2.772615E+0000 -5.842412E-0001
  7.210204E-0001 -1.146636E+0000
  1.648531E-0001  1.248716E+0000
 -3.081279E+0000  1.340459E-0001
  2.510293E+0000  1.372438E+0000
  2.290710E+0000  2.327024E+0000
 -1.445123E+0000  1.606096E+0000
 -2.429439E+0000  8.311632E-0002
  8.141077E-0001 -5.392409E-0001
  3.579627E-0001 -7.971265E-0001
 -1.650156E+0000  8.598601E-0001
 -9.370728E-0001  1.599104E+0000
 -1.557947E+0000  1.759570E+0000
 -2.617182E+0000  8.548443E-0001
 -1.959198E+0000  3.275714E-0001
  1.626056E+0000  1.247961E-0001
  2.420210E+0000  7.540027E-0001
 -1.611911E-0002  2.561253E+0000
 -1.633311E+0000 -1.648278E-0001
 -8.942089E-0001 -6.485285E-0001
  1.129618E+0000  7.170842E-0001
  1.641467E+0000  8.037383E-0002
 -1.858955E-0001 -8.333221E-0001
 -1.562340E+0000  9.212567E-0001
 -1.534669E+0000  3.093342E-0001
 -3.309970E-0001  2.074112E-0001
 -1.454543E+0000  4.017904E-0001
  1.950392E+0000 -1.043326E+0000
  3.360012E+0000 -3.897350E-0002
 -3.474182E-0002  5.479216E-0001
  1.278889E-0001 -1.381515E+0000
 -4.344216E-0001 -4.833574E-0002
  7.030146E-0001  6.379611E-0001
  8.030136E-0001 -7.236620E-0001
  1.076263E+0000 -4.603677E-0001
  1.214343E-0001 -1.670215E+0000
 -1.364250E+0000 -8.336824E-0001
 -1.025040E+0000 -9.843340E-0001
  1.101969E+0000 -5.817298E-0001
  1.663922E+0000 -1.782401E+0000
  1.196655E+0000 -1.591096E+0000
 -7.825843E-0001 -2.599118E-0001
 -1.132621E+0000 -3.016295E-0001
 -1.108912E+0000  9.682583E-0001
 -5.012503E-0001  1.373121E+0000
  9.872522E-0001 -7.418038E-0001
  5.647007E-0001  1.247315E+0000
  9.398650E-0002  3.641822E-0001
  5.960086E-0002  4.044006E-0001
  1.148053E-0001 -5.098802E-0001
  1.314207E+0000  3.689926E-0002
  1.349519E-0001  4.952611E-0001
 -1.320909E+0000  8.023128E-0001
  2.830570E-0001  8.145851E-0001
 -1.475213E+0000 -3.795996E-0001
  1.972104E+0000 -9.735563E-0001
  2.201363E+0000 -5.137709E-0001
 -2.212926E-0001 -1.443842E+0000
 -2.542933E+0000 -2.858591E-0001
 -1.937016E+0000 -1.295490E+0000
 -1.669912E+0000 -7.768514E-0003
  6.299471E-0001 -4.201304E-0001
  6.138549E-0001  6.706744E-0001
 -1.486792E-0001 -4.355602E-0002
 -1.130905E+0000 -7.196797E-0001
 -1.397880E+0000 -2.441020E-0001
  2.177432E-0001 -9.158511E-0001
 -6.359130E-0001  4.251125E-0001
  8.478378E-0001 -3.041778E-0001
 -1.493131E+0000 -2.314586E-0001
 -2.021906E+0000 -1.905486E+0000
  9.030882E-0003 -1.174369E+0000
 -2.961178E-0001 -1.013723E+0000
  3.126142E-0001  1.021433E-0001
  6.327550E-0001 -9.347235E-0001
  5.690488E-0001 -1.094208E-0001
  2.034092E+0000 -8.705706E-0001
 -1.435553E-0001 -1.230411E-0002
 -3.269308E+0000 -2.353126E-0001
 -1.685222E+0000 -4.119179E-0002
 -5.975528E-0001 -6.941241E-0002
 -3.805839E-0001  7.903206E-0001
 -3.275235E-0001  1.323505E+0000
  7.218329E-0001  8.229026E-0001
 -7.691419E-0002  7.552283E-0001
  5.876879E-0001  9.458608E-0001
 -3.035968E-0002 -6.865063E-0001
  1.780434E+0000  8.768617E-0001
 -2.443414E-0001  1.670170E+0000
 -2.442080E+0000  2.990522E+0000
  5.860966E-0001  9.192416E-0001
  6.335791E-0001  1.617582E+0000
  9.579327E-0001  3.160706E-0001
 -5.219012E-0001  1.317681E+0000
 -1.133293E+0000 -8.514355E-0001
  1.322498E+0000 -6.832243E-0001
  9.451503E-0001  5.534617E-0001
 -2.724880E-0001  4.313663E-0001
  1.098530E+0000  4.840136E-0001
  1.489137E+0000 -4.347522E-0001
 -1.026864E+0000  1.119249E+0000
  6.037137E-0001  8.927821E-0002
  8.077749E-0001 -4.867546E-0001
 -1.039366E+0000  2.065065E+0000
  7.565973E-0001  3.066167E+0000
 -8.575720E-0001  2.740012E+0000
 -1.596883E+0000  1.890906E+0000
 -2.298591E+0000  1.020243E+0000
 -4.191159E-0001  4.439756E-0001
  2.325274E+0000  1.317878E+0000
  1.957322E+0000  1.439071E+0000
  1.630086E+0000 -8.751254E-0001
 -1.029082E+0000 -2.436894E+0000
 -5.304640E-0001 -2.981830E+0000
  2.715078E+0000 -9.824573E-0001
  3.636111E+0000 -1.788293E-0001
 -6.620578E-0001  1.251206E+0000
 -7.454428E-0001 -6.989645E-0001
 -8.152093E-0003  2.013476E-0001
 -2.957160E-0001  9.500051E-0001
 -1.375925E+0000  5.034743E-0001
 -6.330708E-0001  8.403964E-0001
 -8.691000E-0002  7.131727E-0001
  1.834057E-0001 -3.306064E-0002
  7.188239E-0001 -5.475131E-0002
  1.526129E+0000  1.510260E+0000
  4.369078E-0001  2.105544E+0000
 -1.715554E+0000  6.627218E-0001
  1.434203E+0000  1.537459E+0000
  3.087324E+0000  4.960088E-0001
  2.293102E+0000 -8.283093E-0002
 -1.750845E-0001  4.740320E-0001
 -1.140966E+0000 -6.282818E-0001
 -1.912294E+0000  2.318811E-0001
 -1.848214E+0000 -1.074135E+0000
 -4.218098E-0001 -5.508886E-0001
 -2.138318E-0001 -7.545770E-0002
  3.867756E-0002  4.577168E-0001
 -1.089777E+0000 -1.268614E-0001
 -1.121191E+0000 -7.098485E-0001
  1.824881E+0000 -2.211993E-0002
  1.890124E+0000 -3.559716E-0001
  9.939396E-0001 -8.440892E-0001
 -1.406556E+0000  7.652570E-0001
 -1.540527E+0000  9.653044E-0001
 -3.529071E+0000  3.800243E-0001
  1.587681E+0000  8.442553E-0002
  3.494649E+0000  1.476725E+0000
 -4.726935E-0001 -6.414165E-0002
 -2.227606E+0000 -1.257729E+0000
 -1.946783E+0000 -2.226480E+0000
 -5.116611E-0001 -3.052943E+0000
  8.336613E-0002 -7.210848E-0001
 -1.584070E+0000  1.280639E+0000
 -5.279408E-0001  1.178372E+0000
 -1.038987E+0000  9.790698E-0001
 -2.353493E+0000  2.655200E+0000
 -1.951291E+0000  6.644815E-0001
  9.201630E-0001  1.170714E-0001
  2.477494E+0000 -1.105538E-0002
  7.665219E-0001  6.579826E-0002
 -8.970504E-0001 -4.809472E-0002
 -9.550123E-0001  1.545993E-0001
 -6.052465E-0002  1.360687E+0000
 -7.942097E-0003  1.729412E+0000
 -9.136129E-0002  2.089624E+0000
  1.276046E+0000 -4.285508E-0001
  1.564092E+0000 -2.185432E-0001
  1.332582E+0000  3.342472E-0002
 -1.138851E+0000  1.369580E+0000
 -1.870655E+0000  2.128302E+0000
 -1.139123E+0000  2.746508E-0001
  2.839589E+0000 -5.625812E-0001
 -6.173762E-0001  2.145425E+0000
 -2.022293E+0000  8.928438E-0001
 -3.288439E+0000  1.126479E-0001
  9.892703E-0001 -2.045985E+0000
  2.711238E+0000  1.814093E-0001
  2.717703E+0000 -7.714606E-0001
 -3.253507E-0001 -9.958000E-0001
 -4.258194E+0000 -9.958629E-0001
 -2.609069E+0000 -8.991029E-0001
  9.509256E-0001 -5.079082E-0001
  2.650863E+0000  1.773839E+0000
 -1.159664E-0001  1.472589E+0000
 -8.939078E-0001 -1.342622E+0000
 -3.698656E-0001 -1.682876E+0000
  1.640668E+0000 -7.951795E-0001
  7.911747E-0001 -2.257085E+0000
  2.927436E-0001 -1.868165E+0000
 -3.854408E+0000 -2.229919E+0000
 -3.014376E+0000 -1.929885E+0000
 -1.182007E+0000 -2.527377E+0000
 -6.026964E-0002 -1.020812E+0000
 -1.422543E+0000  2.633339E-0001
 -1.915124E+0000  1.293033E+0000
  1.075648E+0000  7.059647E-0001
  3.975642E-0001 -2.119833E-0001
  1.121163E+0000  6.748773E-0001
 -8.316052E-0001  8.967143E-0001
  4.941855E-0001 -2.035539E+0000
  1.531392E+0000 -2.568138E+0000
  1.352390E+0000 -7.577344E-0001
  3.505860E-0001 -1.280326E+0000
  1.350660E+0000 -1.500739E+0000
 -1.009356E+0000 -1.273294E+0000
  5.955535E-0001 -2.904790E-0001
 -9.312414E-0001  1.445387E+0000
 -3.361529E-0001 -9.657625E-0002
  1.369309E+0000 -1.910424E-0001
  1.312794E+0000 -7.459740E-0001
 -8.708938E-0001 -1.434522E+0000
 -1.121380E+0000 -5.714466E-0001
  3.127827E+0000  6.964445E-0001
  1.151011E+0000 -2.023958E-0003
 -2.663033E-0001  2.824957E-0001
 -1.274963E+0000  1.269925E-0001
 -3.603791E-0001  1.049523E+0000
  1.129401E+0000 -1.589309E-0001
  1.356140E+0000 -2.841371E+0000
 -4.979216E-0001 -2.031751E+0000
  7.399548E-0001 -1.848912E+0000
 -8.274611E-0001 -4.025589E-0001
 -7.765824E-0001 -3.992488E+0000
  2.364173E-0001 -3.229138E+0000
 -1.466998E-0001 -2.302320E+0000
  7.045629E-0003 -1.568883E+0000
  1.199141E+0000 -1.866765E-0001
  1.902806E+0000 -1.762134E+0000
 -7.714851E-0001 -3.492605E+0000
 -1.038958E+0000 -1.988909E+0000
 -9.127346E-0001 -1.589641E+0000
 -1.090229E+0000  1.485145E+0000
  2.548387E-0001  2.467341E+0000
  1.818641E+0000  1.494712E+0000
  1.132412E+0000  3.127338E-0001
 -4.353501E-0001  6.752330E-0001
 -1.770675E+0000  8.468402E-0001
 -4.429025E-0001  3.332709E-0002
 -7.745153E-0001 -2.212002E-0001
  8.757054E-0001  3.396196E-0001
 -2.684738E-0001  2.086356E-0001
 -2.724991E+0000  8.424168E-0001
 -1.119405E+0000  9.888286E-0001
 -1.959052E-0001  1.729234E+0000
 -4.388593E-0001  8.950608E-0002
  1.075525E-0001  7.369249E-0001
 -1.117274E+0000  2.389731E+0000
 -2.478946E-0001  1.485625E+0000
  1.516910E+0000  3.249748E+0000
 -1.276529E+0000  1.346835E+0000
  6.533395E-0001  3.613869E-0001
  7.653959E-0001  9.937373E-0001
 -1.445491E-0001  9.642739E-0001
 -3.313215E-0001  1.337092E+0000
 -3.593456E-0001  4.784751E-0001
  2.952265E-0001  4.992341E-0001
 -1.689710E+0000 -7.538605E-0001
 -3.303545E-0001 -9.828848E-0002
  1.566527E+0000 -3.286553E-0001
  9.010434E-0001 -8.789517E-0001
  1.360728E+0000 -5.844756E-0001
 -1.553433E+0000  7.999767E-0001
 -8.829430E-0001  9.766048E-0001
 -2.441765E+0000  1.054729E+0000
  1.160794E+0000  1.769457E+0000
  1.210813E-0001  4.944975E-0001
  2.089432E+0000 -7.168599E-0002
  2.829780E+0000  3.656705E-0001
 -1.475724E-0001  1.876091E+0000
  2.623011E-0001 -3.344542E-0001
  5.827610E-0001 -4.984317E-0001
  1.319501E+0000 -9.455261E-0001
  5.615127E-0001 -5.486347E-0001
  2.526970E-0001 -2.647664E+0000
  1.820711E+0000 -1.138240E+0000
 -8.768830E-0001  1.336664E+0000
 -8.437142E-0001 -6.965012E-0002
 -1.413378E+0000  1.296322E+0000
 -1.023868E+0000  2.121913E-0001
  2.061352E+0000  1.761372E+0000
  2.383239E+0000  1.994820E+0000
 -8.006925E-0001  1.285933E+0000
  3.413655E-0001  6.778381E-0001
  1.533463E+0000 -8.092404E-0001
 -3.712918E-0001  1.899387E+0000
 -2.615424E+0000  5.744051E-0001
 -1.750129E-0001 -1.499946E+0000
  4.170590E-0001 -8.635509E-0002
 -1.133370E+0000  7.148477E-0001
 -4.806425E-0001  1.065648E+0000
 -4.687962E-0001  1.418394E+0000
  1.373813E+0000  1.712209E+0000
  3.510864E-0001  1.233531E+0000
 -5.043990E-0001  1.395494E+0000
 -5.638397E-0001  2.387413E+0000
 -1.315234E-0001 -1.156889E-0001
  2.281970E+0000  1.191550E+0000
 -1.573099E-0001  5.065274E-0001
 -1.314431E-0001 -5.810352E-0001
 -1.781144E+0000 -1.696781E+0000
 -1.249462E-0001  2.015625E+0000
  1.756930E+0000  6.703880E-0001
  8.379844E-0001  3.075944E-0001
 -2.996939E-0001 -1.279378E+0000
  7.873461E-0001 -7.447824E-0001
  9.156643E-0001 -3.244484E-0001
  2.302144E-0001  6.496578E-0001
  2.282545E-0002  1.079970E+0000
  5.647517E-0001 -5.442294E-0002
  4.205621E-0001  5.319110E-0001
  4.113923E-0001 -5.509093E-0002
 -1.066167E+0000 -1.283088E-0001
  2.450872E-0002 -2.123206E+0000
  4.244546E+0000  7.111073E-0001
  1.849807E+0000 -1.012967E+0000
 -2.042731E+0000 -1.130148E+0000
 -6.381141E-0001 -1.029500E+0000
  9.552674E-0001  6.607249E-0001
 -1.050442E-0001  1.507803E+0000
 -7.307222E-0001  8.784299E-0003
 -1.125263E+0000 -2.251506E-0002
  7.390125E-0001 -1.065672E+0000
  2.090875E+0000  1.871729E+0000
 -1.015298E+0000 -7.511251E-0002
 -7.118602E-0001 -1.688187E-0002
  3.898134E-0002 -1.912882E+0000
  1.505748E+0000 -1.028178E+0000
  1.625982E+0000 -1.605315E+0000
  2.620381E-0001  9.463280E-0002
 -1.517116E+0000  8.565047E-0001
 -4.982697E-0001  2.340336E+0000
  1.856355E+0000  1.317949E+0000
  1.286278E+0000  1.431276E+0000
 -6.871113E-0001  1.581432E-0001
  1.282847E+0000 -1.253078E+0000
  9.214681E-0001  7.080564E-0001
 -1.983171E-0001  1.839338E+0000
 -6.570080E-0001 -7.535351E-0001
 -7.533019E-0001 -1.255743E+0000
  1.751879E-0001 -1.461369E+0000
  5.837882E-0001  2.171745E-0001
  1.739177E-0001  4.232353E-0001
  4.671492E-0001 -1.191576E+0000
 -7.353024E-0001  6.561210E-0001
 -3.536046E-0001  5.763460E-0001
 -7.793834E-0001  4.058357E-0001
  4.584307E-0002 -2.520118E+0000
  9.150132E-0001  1.538175E+0000
 -1.086897E+0000  6.007742E-0001
  1.315516E-0001  8.706193E-0001
 -7.319242E-0001 -4.254385E-0001
 -7.186977E-0001  5.148585E-0001
 -7.866218E-0001 -3.338476E-0001
  5.049856E-0001 -1.839390E-0001
  1.810429E+0000 -1.883579E-0001
  7.822788E-0001  8.576877E-0001
  5.557633E-0001  2.496948E+0000
  1.750664E+0000 -1.417616E+0000
  1.529928E+0000 -2.069258E+0000
  1.263692E+0000 -1.093310E+0000
  9.375928E-0001 -1.410455E+0000
 -6.832594E-0001 -1.367518E+0000
 -1.627632E+0000 -1.498826E+0000
 -2.041014E+0000 -3.441237E+0000
 -7.486710E-0001 -3.309122E+0000
  7.928488E-0001 -1.491670E+0000
  1.759780E+0000 -4.017080E-0002
  2.085763E+0000  7.691545E-0001
  1.352996E+0000  9.711991E-0001
 -7.509402E-0001  9.995947E-0001
 -1.598708E+0000  5.657665E-0001
  7.746239E-0001  2.781291E-0001
  5.125882E-0001  1.556968E+0000
 -1.861556E+0000  9.035772E-0001
 -1.723302E+0000  2.956167E-0001
 -1.897742E+0000  7.727006E-0001
 -6.879898E-0001  8.013717E-0001
  6.357548E-0001 -5.322745E-0002
  7.991197E-0001  1.439186E-0001
  1.390150E+0000  5.898396E-0001
 -1.018627E+0000  9.410640E-0001
 -2.296945E+0000  4.415942E-0001
 -1.170544E+0000 -1.725151E+0000
  1.414421E+0000 -9.955597E-0001
 -1.605985E-0001  1.703749E+0000
 -6.569516E-0001  8.460503E-0001
 -1.759335E+0000 -5.806116E-0001
 -1.996545E+0000  3.560271E-0001
 -1.630562E+0000 -1.751430E-0001
 -7.515186E-0001  5.782245E-0001
  4.424571E-0001  8.288937E-0001
  1.493112E+0000 -1.672900E-0001
  1.798763E+0000 -1.724388E+0000
  1.606198E+0000 -2.415947E-0001
 -1.060984E+0000 -2.227482E+0000
  6.348535E-0001 -2.863753E-0001
  4.475494E-0001 -1.199741E+0000
  1.160154E+0000 -1.295049E+0000
  1.940198E-0001 -1.298195E+0000
 -3.129855E-0001  8.648690E-0001
 -2.199251E+0000  2.025844E+0000
  8.788928E-0001  2.092724E+0000
  9.390839E-0001  5.600515E-0001
  1.053440E+0000  1.832067E-0001
 -2.235205E-0001  1.749532E+0000
 -5.638796E-0001  1.387255E-0001
  1.041176E+0000  1.568878E+0000
 -3.639410E-0001  6.328775E-0001
 -1.174423E+0000  2.888914E+0000
  2.995952E-0001  2.726605E+0000
 -9.240089E-0001  7.094517E-0001
 -2.942156E-0001 -1.255162E+0000
  1.022999E+0000 -2.478119E-0001
  6.601800E-0001  1.087473E+0000
 -1.153301E+0000 -1.865873E-0001
 -1.451228E+0000 -9.574758E-0001
  1.651638E+0000  5.161567E-0001
  4.316590E-0001  3.192881E-0001
 -3.635564E+0000 -2.300167E-0001
 -1.516449E+0000  2.651939E-0001
 -6.407396E-0001 -7.669236E-0001
  1.023371E+0000 -1.567765E+0000
 -6.147600E-0001 -7.955322E-0001
 -3.342969E-0001 -1.324946E+0000
 -5.212648E-0001 -1.384121E+0000
  3.891285E-0001 -4.680765E-0001
  9.259380E-0001  8.161239E-0001
  1.972884E+0000 -1.995911E+0000
  9.544476E-0001 -1.760358E+0000
 -1.833575E+0000 -2.477573E+0000
 -1.132614E+0000 -3.645398E+0000
 -3.393986E+0000 -1.595027E+0000
  9.040802E-0002 -1.089470E+0000
  2.032734E-0001 -7.290237E-0001
  1.659198E+0000 -1.361455E+0000
  7.335691E-0001 -2.316897E-0001
 -2.176177E+0000  1.468592E+0000
 -1.443971E+0000  6.082596E-0001
 -4.406031E-0001  1.719611E+0000
  1.063246E+0000  2.617089E+0000
  7.130020E-0003  1.679954E+0000
 -3.950773E-0001  8.327674E-0001
 -1.963734E+0000  1.997006E+0000
  5.453875E-0001  9.027354E-0002
 -3.482683E-0001 -1.135323E+0000
 -2.502679E-0001 -4.722611E-0001
  1.039119E+0000 -8.473598E-0001
 -3.728691E-0001 -5.313543E-0001
  1.082839E+0000  2.476431E-0001
 -3.805081E-0001 -1.582197E+0000
  2.389188E-0001  4.648094E-0001
  2.494693E-0002  2.157114E+0000
  1.023917E-0001  1.852636E+0000
  2.356036E-0001 -5.727129E-0001
  1.584006E+0000  5.062722E-0001
  2.519101E+0000  6.412694E-0001
  6.388913E-0001  1.199436E-0001
  1.531935E-0001 -1.071619E+0000
  3.578284E-0001 -2.220683E+0000
  2.212617E+0000 -3.393650E-0001
  8.527247E-0001  5.280513E-0002
 -5.268031E+0000 -1.042441E+0000
 -6.202153E-0001 -2.339652E+0000
  2.621277E+0000  5.108194E-0002
  4.435114E-0001  2.935117E+0000
 -1.495079E+0000  2.575550E+0000
  1.314279E+0000 -8.304745E-0002
  1.635830E+0000 -1.212962E+0000
  2.133940E+0000 -1.468870E+0000
  1.965277E+0000 -2.224314E+0000
 -9.681683E-0001 -1.450512E+0000
 -2.445577E+0000 -1.284331E+0000
 -1.084157E+0000 -9.599462E-0001
  2.360233E+0000 -1.822465E+0000
  8.814944E-0001  4.271089E-0001
 -2.137689E+0000 -1.046050E+0000
 -2.349058E+0000 -1.117343E+0000
  1.488448E+0000 -6.418085E-0001
  2.280734E+0000 -6.494822E-0001
  2.048135E+0000  3.716622E-0001
 -1.167868E+0000  1.294362E+0000
 -9.974841E-0001  1.299247E+0000
 -1.078656E+0000  5.273813E-0001
  3.057724E-0001  1.189873E+0000
 -9.974473E-0001  3.367530E-0001
 -1.870799E+0000 -1.483279E+0000
 -4.831709E-0001  1.227724E+0000
  1.855672E+0000  9.420469E-0001
 -5.805297E-0001  1.294468E+0000
 -1.400751E+0000  1.509209E+0000
 -8.689641E-0001  1.743966E+0000
  2.087351E+0000  1.556088E+0000
  1.180576E+0000  2.879596E+0000
 -1.598937E+0000  1.623545E+0000
 -2.509161E-0001  5.486392E-0001
  1.137782E+0000  1.642074E+0000
 -1.006085E+0000  1.503963E+0000
 -1.496557E+0000 -1.138292E+0000
 -2.115238E+0000 -2.574158E-0001
 -1.714206E+0000 -6.337179E-0001
  2.956995E-0001 -4.268257E-0001
  1.138069E+0000 -1.497333E+0000
 -1.486113E-0001 -1.269162E+0000
 -6.825273E-0001 -2.622125E+0000
  2.640167E-0001 -2.553032E+0000
  8.787725E-0001 -1.501870E+0000
  1.744966E+0000  6.646606E-0004
  4.373814E-0001 -8.553500E-0001
  5.448208E-0001 -2.794665E+0000
  6.696551E-0001 -6.688928E-0001
 -1.882093E+0000 -5.649195E-0001
 -1.694375E+0000 -9.966365E-0001
 -2.073930E-0001 -1.382738E+0000
 -5.053024E-0001 -1.622497E-0002
 -6.605666E-0001  3.605988E-0002
  2.174307E-0001 -9.351134E-0001
  1.520640E+0000 -2.893495E-0001
  1.471570E+0000  2.119557E-0001
 -6.631698E-0001 -9.784136E-0001
 -8.953002E-0002 -1.348862E+0000
  5.302815E-0001 -1.793965E+0000
  1.780669E+0000 -1.160685E-0001
 -1.067771E+0000  6.682086E-0001
 -1.520692E+0000  6.933190E-0001
  1.008483E+0000 -2.165361E-0001
 -3.689942E-0001  2.531709E+0000
 -1.069534E+0000  2.687143E+0000
 -7.850605E-0001 -1.266624E+0000
  9.435870E-0001 -7.387995E-0001
 -1.869906E+0000 -8.641045E-0001
 -3.277707E-0001 -1.288579E-0001
  8.811323E-0001 -1.394514E-0001
 -6.090671E-0001 -7.563496E-0001
  8.810992E-0001 -1.636389E+0000
 -5.075604E-0001  2.019343E+0000
 -1.775292E+0000  1.404100E+0000
 -5.380779E-0001  3.313483E+0000
 -4.152459E-0001  1.741197E+0000
  2.047594E+0000  6.121879E-0001
  9.120036E-0001 -1.762633E-0001
 -6.095739E-0001 -1.767319E+0000
  3.654153E-0001 -1.288463E+0000
  3.887919E-0001 -7.338779E-0002
 -3.198131E-0001  9.475173E-0001
 -1.599886E+0000  1.855294E+0000
 -1.561458E-0001 -3.270138E-0001
  9.774404E-0001 -1.010473E+0000
  1.527952E+0000  3.434511E-0002
  1.814741E+0000 -5.635691E-0001
 -7.791510E-0001 -1.222100E+0000
 -1.067580E+0000 -2.735874E+0000
  1.349039E+0000 -3.197112E+0000
  1.168119E+0000 -3.731636E+0000
  1.498781E+0000 -2.048677E+0000
 -6.001589E-0001 -5.457780E-0001
 -1.092949E+0000  4.983794E-0001
 -2.559885E-0001  8.109594E-0001
  3.433287E-0001  4.459891E-0001
  7.751946E-0001  2.716109E+0000
  2.439014E-0001  5.806060E-0001
 -3.256170E-0001  1.336019E+0000
  9.733575E-0001  2.487663E-0001
  7.395776E-0001 -4.654530E-0001
  1.513912E+0000  1.371641E-0001
  7.213049E-0001 -2.118662E+0000
 -4.663065E-0001 -2.901923E+0000
 -6.161235E-0001 -2.051335E+0000
 -2.068525E+0000  8.237513E-0001
 -1.991635E-0001 -4.065741E-0001
  1.355679E+0000 -5.942739E-0001
  9.614835E-0001  5.778170E-0001
 -1.162768E+0000  1.268508E+0000
 -2.424616E+0000 -5.505845E-0001
 -2.048206E+0000 -2.031579E+0000
  1.556023E+0000 -2.120576E+0000
  6.624797E-0001 -9.503781E-0001
 -6.374787E-0001  3.704390E-0001
 -1.570571E+0000 -5.364715E-0001
  2.265772E+0000  6.168956E-0001
 -3.805405E-0001  7.281095E-0001
 -2.032675E+0000  1.628707E+0000
 -1.487283E+0000  3.140646E-0001
  7.207458E-0001 -2.243875E-0002
  1.683019E+0000 -8.608807E-0001
 -4.400530E-0001 -1.338215E-0001
 -1.631557E+0000  8.920810E-0001
  8.007020E-0001  6.729120E-0001
  5.536182E-0001  8.819312E-0002
  5.391913E-0001  7.814409E-0001
  9.820055E-0001  4.917568E-0001
  3.684926E-0001  2.744658E+0000
 -8.462182E-0001  1.498381E+0000
 -2.441803E-0001 -7.188062E-0002
  1.461680E+0000  6.662093E-0001
  2.516936E-0002  1.490099E+0000
  1.258629E+0000  2.578359E+0000
 -7.198799E-0001  1.908976E+0000
 -2.232743E+0000  1.775396E+0000
 -1.986877E+0000  5.443090E-0001
 -1.601713E-0001 -9.686553E-0001
  9.648659E-0001 -9.745534E-0001
  3.253580E+0000 -1.682284E-0002
 -1.197804E+0000  6.296796E-0001
  3.455047E-0001  5.419907E-0001
  1.022694E-0002 -6.179665E-0001
  9.618937E-0001 -8.012515E-0001
  1.825933E-0001  2.453660E-0001
 -2.002697E+0000 -1.888564E+0000
 -1.759569E+0000 -3.043596E+0000
  5.061602E-0001 -3.833488E+0000
  2.250492E+0000 -5.134047E-0001
 -1.255976E+0000  3.493015E-0001
  7.619902E-0001 -4.014539E-0001
  3.080345E-0001 -6.187489E-0001
  7.817798E-0001 -2.346383E+0000
 -1.486283E+0000 -6.133836E-0001
 -1.796656E+0000 -1.856720E+0000
  1.518875E+0000  4.466165E-0002
  1.502362E+0000 -8.584894E-0001
 -7.134753E-0001 -1.381303E-0001
  1.173756E+0000 -5.329976E-0001
  1.598537E+0000 -6.488695E-0001
  6.352447E-0001  1.332915E+0000
 -5.876107E-0003  7.229334E-0001
 -1.135624E-0001 -6.232578E-0001
  6.639105E-0002 -3.970563E-0002
  8.341580E-0002  7.870495E-0002
  3.240266E-0001 -9.270560E-0001
  5.834289E-0001 -6.550126E-0001
 -8.224316E-0001  1.247061E+0000
 -1.442535E+0000  3.583635E-0001
 -2.708257E-0001  6.837661E-0001
  1.262443E+0000  6.527494E-0001
 -3.324195E-0001  2.377721E-0001
 -9.412858E-0001  4.515802E-0001
  1.345893E+0000  7.633518E-0001
 -4.382269E-0001 -1.619413E-0001
  1.459283E+0000 -2.978400E+0000
  3.441291E+0000 -3.328835E+0000
  2.197592E+0000 -2.154385E+0000
 -1.059829E+0000 -1.733890E+0000
 -3.712457E+0000 -2.291839E+0000
 -3.446591E+0000 -1.500759E+0000
 -2.773988E+0000 -8.756803E-0001
  1.395122E+0000  5.354639E-0001
 -5.684208E-0001  1.191030E+0000
 -8.474731E-0001 -6.233198E-0001
  1.883332E+0000 -1.002223E+0000
  1.027490E+0000 -1.417125E+0000
  9.070927E-0001 -2.804402E+0000
 -2.367821E+0000 -4.637592E-0001
 -3.445670E+0000 -7.932257E-0001
  1.199943E+0000 -2.558385E+0000
  3.130107E+0000 -1.232677E-0001
  2.536421E+0000 -8.287172E-0001
 -8.117709E-0001 -1.280448E+0000
  1.661192E+0000 -4.123749E-0001
 -1.550562E+0000 -3.766787E-0001
 -1.329398E+0000  1.814513E+0000
  1.527591E-0001 -5.411317E-0001
  1.326340E+0000 -2.570241E+0000
  2.659884E+0000 -1.176150E+0000
  1.578327E+0000 -1.724035E+0000
 -4.089098E-0001 -2.516507E+0000
 -6.753305E-0001 -4.279936E+0000
  1.219557E+0000 -2.653356E+0000
  1.902557E+0000 -5.672139E-0001
  3.866330E-0001 -9.273003E-0001
  1.072206E+0000  2.546348E-0001
  2.228211E-0001 -1.162758E-0001
 -2.378699E-0001 -2.512506E+0000
 -7.697687E-0001 -4.854989E-0001
 -2.341846E+0000  1.120084E-0002
 -2.790239E+0000 -1.593643E+0000
  1.027456E+0000 -3.059172E+0000
  2.362239E+0000 -1.343088E+0000
 -1.168806E+0000 -6.048293E-0001
  5.132358E-0001  1.462581E-0001
  8.824575E-0001  2.866289E+0000
 -4.302780E-0001  2.435017E+0000
 -9.769916E-0001  2.144332E-0001
  2.436387E+0000  5.615320E-0002
  1.591044E+0000  1.451127E+0000
 -2.148451E+0000  1.270881E+0000
 -2.480278E+0000  4.241432E-0001
  2.177754E+0000  4.506691E-0001
  4.104117E+0000  2.375948E+0000
 -7.347117E-0001  6.101543E-0001
 -1.150501E+0000  9.078548E-0001
 -3.965493E-0001 -3.298152E-0001
  8.364027E-0001 -1.021939E+0000
  6.379961E-0001  1.698182E-0001
 -1.463690E+0000  6.615557E-0001
 -1.335001E+0000 -1.498020E+0000
  9.520471E-0001 -2.121926E+0000
  2.630506E+0000 -5.145262E-0001
 -5.226277E-0001  4.655313E-0001
 -1.032848E+0000 -1.563463E+0000
  1.417592E-0001 -2.146789E+0000
 -1.020685E-0001 -6.354222E-0001
  6.679273E-0001  6.529401E-0001
 -6.503986E-0003  1.556312E+0000
 -4.948739E-0001 -3.052175E-0001
 -3.598202E-0001 -1.152559E+0000
  8.131691E-0002  1.376439E+0000
  1.850522E-0001  3.147596E+0000
 -9.842393E-0001  9.854804E-0001
  9.355866E-0002  5.965171E-0001
  1.642369E+0000 -1.199236E-0003
  2.353953E+0000 -1.400882E-0001
 -2.361584E+0000 -9.503562E-0001
 -2.879590E+0000 -2.708721E+0000
  8.849906E-0002  3.814335E-0001
 -8.697174E-0001 -2.319684E-0001
 -5.406099E-0001  3.020331E+0000
 -3.356391E-0001  1.956538E+0000
 -8.217208E-0001  1.524228E+0000
 -3.689138E-0001  6.844799E-0001
 -1.443320E-0004 -3.898836E-0001
 -1.309118E+0000 -2.478577E-0001
  8.663883E-0001 -1.989419E+0000
  6.206337E-0001 -5.603721E-0001
  9.134990E-0001 -1.694980E+0000
 -1.238124E+0000 -2.226644E-0001
 -2.748532E+0000 -1.214034E+0000
 -7.388809E-0001 -2.108651E+0000
  2.399999E+0000  1.146865E+0000
  1.165126E+0000 -6.879072E-0002
 -2.581666E-0001 -1.787858E-0001
 -1.788442E-0001 -8.036607E-0001
  2.621543E-0001 -2.543066E-0001
  1.811236E+0000 -1.820686E+0000
 -1.785336E+0000 -1.411089E+0000
  2.502786E-0001 -1.078594E+0000
  7.229722E-0001 -1.459105E+0000
  1.481461E-0002  1.652427E+0000
 -2.215642E+0000 -2.875517E-0001
  1.616591E+0000 -8.117910E-0001
 -4.630240E-0001 -1.055496E+0000
 -1.961149E+0000 -1.763139E+0000
 -1.367061E+0000 -2.163345E+0000
 -5.171232E-0001 -9.145040E-0002
 -2.965005E+0000 -4.754287E-0001
 -1.456965E+0000 -7.679600E-0001
  3.500962E-0001  1.526735E+0000
  1.430581E+0000  3.213028E-0001
 -1.224597E-0001  1.703510E+0000
 -1.640629E+0000  3.109276E-0001
 -2.996599E+0000 -8.448018E-0001
 -1.566768E-0002  3.001114E-0001
  6.527970E-0001  2.491248E-0001
  5.369061E-0001  1.180703E+0000
 -1.341920E+0000  1.073550E+0000
  5.823230E-0002  6.593645E-0002
  1.624298E+0000  1.032551E-0001
 -5.878215E-0001 -1.654689E+0000
 -6.546123E-0001 -1.190727E-0001
  9.545324E-0001 -2.286334E+0000
  3.702809E-0001  2.378654E-0001
  1.568481E+0000  2.343549E+0000
 -2.858285E+0000  1.844881E+0000
  1.140940E+0000  1.723199E+0000
  2.937862E-0001  1.813824E+0000
 -8.981056E-0001  1.605354E+0000
 -2.334670E+0000  1.743536E+0000
  8.708028E-0001 -5.020069E-0001
  3.280612E+0000  5.457570E-0001
 -7.951342E-0003 -3.724124E-0001
 -1.337653E+0000  1.171137E+0000
 -1.104951E+0000  1.336140E+0000
  4.851547E-0001 -1.012971E+0000
  1.739025E+0000 -1.237313E-0001
 -1.382298E+0000  1.647063E+0000
 -2.831058E-0001  1.147141E+0000
  6.692523E-0001  2.880903E-0001
  1.271377E+0000  4.297329E-0001
  1.435815E-0002  1.953727E-0001
 -1.542147E+0000 -1.490034E+0000
 -1.480999E-0001 -3.409867E+0000
  1.591543E-0001 -3.953529E+0000
  1.728081E+0000 -1.356419E+0000
  2.702827E-0001 -1.178130E+0000
 -8.237080E-0001 -1.295541E+0000
 -2.000209E+0000  9.577537E-0002
 -1.047150E+0000  8.086439E-0003
 -4.512524E-0001 -1.445589E+0000
  1.420203E+0000 -1.759182E+0000
  1.454459E+0000 -1.199471E+0000
 -5.161753E-0001 -6.818674E-0001
 -8.198350E-0001 -1.003177E+0000
 -2.424934E+0000 -2.698291E-0001
 -2.866155E-0001 -8.730451E-0001
 -1.057563E-0002 -5.444949E-0001
  8.241154E-0001 -5.555232E-0001
  1.598444E+0000  6.493927E-0002
  3.243685E-0001  9.377280E-0001
 -1.557492E+0000 -2.589957E-0001
  1.212061E+0000 -2.334953E-0001
  1.516231E+0000 -1.851742E+0000
 -1.097715E+0000 -2.705065E-0001
 -3.070556E+0000 -1.804084E+0000
 -1.951820E+0000 -1.266486E+0000
  1.079132E+0000  1.090080E+0000
  1.888980E+0000  2.231897E+0000
  8.438983E-0001  2.189939E+0000
 -1.411176E+0000  5.540547E-0001
 -1.322598E+0000 -1.150296E-0001
  1.569362E+0000 -1.217703E-0001
  2.542857E+0000  9.723380E-0002
  1.263064E+0000 -1.216864E-0001
 -1.072923E+0000 -6.822017E-0001
 -1.376693E+0000  3.424326E-0001
 -1.733605E+0000  2.170898E-0001
  1.503573E+0000  6.326471E-0001
  6.929599E-0001  7.430317E-0001
  6.509848E-0001  6.589114E-0002
 -8.965554E-0001 -7.125074E-0001
  1.757549E-0001  6.155112E-0001
  2.467186E-0001  1.200988E+0000
 -3.362661E-0001  1.009960E+0000
  1.489992E+0000  3.600032E+0000
 -2.163647E+0000  2.490559E+0000
 -1.042761E+0000  9.346457E-0001
  1.943927E-0001  1.018676E+0000
 -1.264244E+0000  1.199804E+0000
 -1.960016E+0000  1.052313E-0001
 -9.077589E-0001 -7.267498E-0001
  1.218896E+0000 -1.810052E+0000
  6.002563E-0001 -1.328081E+0000
  5.055909E-0001 -1.276718E-0001
 -1.138983E-0001 -8.724447E-0002
 -7.932494E-0001 -9.051488E-0002
 -5.192752E-0001  7.358693E-0001
  4.743915E-0001  1.212701E+0000
  3.573976E-0001 -2.987623E-0001
 -2.136645E-0001 -9.327054E-0001
  9.009749E-0001  6.311610E-0001
 -2.903808E+0000  8.391571E-0001
  8.863530E-0002 -7.433552E-0001
  9.185633E-0001 -1.467356E+0000
  2.470103E+0000 -1.113476E+0000
  1.727572E+0000  2.680513E-0001
  1.972647E-0001  1.512731E+0000
 -1.676432E+0000  2.026324E+0000
 -6.940027E-0001  2.067247E+0000
  2.196957E+0000  2.025986E+0000
  2.017351E+0000  2.219395E+0000
 -1.528634E+0000  1.406299E+0000
 -2.024558E+0000  2.898940E-0001
 -2.601708E+0000 -5.701061E-0001
  1.420059E+0000 -1.553346E+0000
  1.903122E+0000  3.406030E-0001
 -1.050043E+0000  3.792674E-0001
 -2.306749E+0000 -3.135896E-0001
 -4.500619E-0001 -7.947523E-0001
 -9.876389E-0001 -2.036360E+0000
  9.008679E-0001  1.666711E+0000
  2.490391E-0002  2.042794E+0000
  1.958544E+0000  2.353912E+0000
  1.531721E+0000  1.104653E+0000
 -1.225226E+0000  2.164121E-0001
  7.106289E-0001 -5.284471E-0001
  1.752038E+0000 -4.611675E-0001
  1.382665E+0000 -1.021595E+0000
  1.792230E+0000 -9.485456E-0001
 -2.732795E+0000 -1.875656E+0000
 -7.397519E-0001 -2.671219E+0000
  1.078942E+0000 -1.409500E+0000
  6.011012E-0001 -7.975133E-0001
  4.695152E-0001 -2.079608E+0000
 -1.201384E+0000 -4.014260E-0001
 -1.208441E+0000  3.758867E-0001
 -1.700334E+0000  2.714931E-0001
  1.192476E-0001  7.502600E-0001
  1.177488E+0000  8.383635E-0002
  4.015205E-0001  1.785612E-0001
 -6.108096E-0002  1.145296E+0000
  1.714238E+0000 -9.736668E-0001
  9.534149E-0001 -1.918921E+0000
 -3.761543E-0001 -7.885166E-0001
 -3.193542E+0000  7.580230E-0001
 -6.924607E-0001 -5.735783E-0001
  1.484114E-0001  1.000103E+0000
  6.993959E-0001 -1.297562E+0000
  6.854050E-0001 -1.100860E+0000
 -4.934893E-0001 -3.882416E-0001
 -1.688846E+0000  1.277306E+0000
  7.600021E-0002  4.323104E-0001
  4.341071E-0001  6.758718E-0001
  1.572472E+0000  4.320465E+0000
  1.347191E-0002  3.270113E+0000
 -1.470647E+0000  5.282370E-0001
  2.714863E+0000 -2.169498E+0000
  2.483103E+0000 -2.159519E+0000
 -9.068813E-0001 -9.172538E-0002
 -1.476350E+0000 -6.181426E-0001
  7.267620E-0001 -2.083438E+0000
  8.589057E-0001 -7.052172E-0001
 -1.101544E+0000 -1.148327E+0000
 -1.166842E+0000 -1.307793E+0000
  1.821305E-0001  4.623214E-0001
  3.381376E-0001 -9.641932E-0001
 -1.584106E+0000 -1.251679E+0000
 -2.344039E+0000  2.861447E-0001
 -1.836831E+0000  3.457523E-0001
 -4.305984E-0001  9.847934E-0001
  2.315036E+0000 -3.995005E-0001
  1.191493E+0000 -1.586145E-0001
  1.840006E+0000 -1.264848E-0001
 -2.094690E+0000 -1.644914E+0000
 -2.009874E-0001  1.487436E-0001
  1.173202E+0000  1.169345E+0000
 -2.027703E+0000  1.533719E+0000
 -1.877796E+0000 -2.915296E-0001
  1.146421E+0000 -2.415224E+0000
  2.314489E+0000 -1.393054E-0001
 -2.517074E+0000  2.114193E-0003
 -1.758681E+0000 -1.802992E+0000
  9.863383E-0002 -1.744154E+0000
  6.067320E-0002  1.260109E-0001
 -8.486672E-0001 -1.503330E+0000
  7.211500E-0002 -2.840442E+0000
 -3.611839E-0001  3.564667E-0001
 -2.308483E+0000  1.406584E+0000
 -1.315508E-0001  3.484649E-0001
  1.735631E+0000  1.381938E+0000
 -1.105492E+0000  3.375412E+0000
 -1.617122E+0000  8.959357E-0001
  7.904121E-0001 -1.596013E+0000
  1.289539E+0000  2.242009E-0001
  2.163597E+0000  4.408411E-0001
 -2.034920E+0000  2.256841E+0000
 -2.750667E+0000  1.417318E-0001
  2.187912E-0001 -3.674182E-0002
  2.750100E+0000  5.642552E-0001
  1.450288E+0000  1.517192E+0000
 -1.987754E+0000  1.032446E+0000
 -1.991955E+0000 -8.543620E-0001
  1.220616E+0000 -1.274649E+0000
  1.341199E+0000 -7.407823E-0001
  3.806498E-0001  8.406073E-0002
 -3.252269E-0002 -6.422546E-0002
  2.867025E-0001  3.959077E-0001
 -2.195260E+0000  5.583048E-0001
 -2.513248E+0000  1.532327E+0000
 -1.808233E+0000 -4.432136E-0001
  2.043965E+0000  6.418341E-0001
 -2.523314E-0001  9.614667E-0001
 -9.418738E-0001 -3.687727E-0001
  1.544912E+0000  5.820883E-0001
  1.924666E+0000  7.105398E-0002
 -2.016860E-0001  4.756839E-0001
 -4.559458E+0000 -2.436232E+0000
 -2.724483E-0001 -4.662316E-0001
  1.328765E+0000  1.398611E+0000
  9.577774E-0001  1.969246E+0000
 -2.549464E+0000 -8.095635E-0001
 -1.211724E+0000 -2.929957E+0000
  1.084730E+0000 -4.220625E-0001
 -1.113460E+0000  5.236927E-0001
 -1.118736E+0000  7.114021E-0002
  1.554946E+0000 -3.749441E-0002
  5.527744E-0001 -1.673792E+0000
 -1.268199E+0000  7.136196E-0002
 -2.102323E+0000 -4.503048E-0001
 -2.833361E+0000 -2.453005E+0000
 -2.269612E+0000 -5.211648E-0001
 -6.069602E-0001 -8.118028E-0002
 -1.925484E+0000 -2.350395E-0001
 -1.031907E+0000  1.029938E+0000
  1.505429E+0000  1.762164E+0000
  2.400395E+0000  1.210044E+0000
  7.419136E-0001  4.379570E+0000
 -1.893865E+0000  2.119983E+0000
 -1.116684E+0000  1.196125E-0001
 -1.197100E+0000  6.035452E-0001
 -6.104568E-0001 -2.490830E+0000
  3.716234E+0000 -7.625881E-0001
 -3.229243E-0001 -2.734007E-0002
 -6.051245E-0001 -1.971660E+0000
 -2.319912E-0001 -1.479190E+0000
 -5.851053E-0001 -6.834154E-0001
  1.114313E+0000 -3.224691E-0002
 -2.275209E-0002  6.316128E-0001
 -2.767437E-0001  4.587134E-0001
  8.667997E-0001  1.367523E+0000
 -2.538401E+0000  1.956527E+0000
 -2.506031E+0000  7.608562E-0001
  9.554060E-0001  1.412536E+0000
  1.983890E+0000  2.198797E+0000
 -3.083144E+0000  1.878765E+0000
 -3.252238E+0000  8.951972E-0001
  4.395001E-0001 -8.604920E-0001
  3.410068E+0000  9.883575E-0002
 -4.935140E-0002 -1.123333E+0000
 -1.265662E+0000 -1.209083E-0002
 -4.923458E-0001  5.253406E-0001
  1.403579E+0000  1.015296E+0000
 -1.664528E+0000  1.794875E+0000
  1.679369E-0001 -9.697723E-0001
  9.549332E-0001 -7.754908E-0001
  2.576132E+0000 -1.062403E-0001
 -7.801658E-0001 -6.099308E-0002
 -3.006983E+0000 -2.029681E+0000
 -1.100003E+0000 -2.524993E+0000
  8.985882E-0001 -1.149380E+0000
  7.669049E-0001 -3.427610E-0001
 -1.333090E+0000 -1.628175E+0000
  1.945842E-0001 -2.892387E+0000
  2.782442E+0000 -1.579444E+0000
 -1.498415E+0000 -9.302340E-0001
 -2.338992E+0000 -5.164397E-0001
 -1.067110E+0000 -6.789490E-0003
  1.391353E+0000 -2.418376E-0001
  4.359622E-0001  9.052317E-0001
 -1.340989E+0000  2.828361E+0000
 -1.785487E+0000  2.937324E+0000
 -9.274343E-0001  2.415049E+0000
  3.702330E-0001  2.149911E+0000
  7.960238E-0001  2.584046E+0000
  1.026694E+0000  1.262592E+0000
  7.536411E-0002  2.208129E+0000
  6.281653E-0001  9.582213E-0001
  7.097409E-0001 -9.016161E-0001
 -3.041106E-0001 -1.027926E+0000
  3.131107E+0000  1.201301E+0000
  1.842023E+0000  8.089060E-0001
 -1.997219E+0000 -3.029590E-0001
 -1.851308E+0000 -1.991161E+0000
 -1.399333E+0000  1.143602E+0000
  1.054583E+0000  2.783120E-0001
 -5.144290E-0001 -5.223861E-0001
 -2.069377E+0000  1.459513E-0001
 -1.220348E+0000 -2.230492E-0001
  4.625575E-0001 -1.515238E+0000
  5.835375E-0001 -7.921522E-0001
  8.816359E-0001 -6.728042E-0001
 -2.228463E+0000 -8.597674E-0001
 -1.979168E+0000 -3.535869E-0001
  3.801817E-0001 -1.641729E+0000
 -1.994690E+0000 -3.527064E+0000
 -6.930128E-0001 -2.930800E+0000
  2.401405E+0000 -2.467156E+0000
 -2.508822E-0001 -2.258377E+0000
  2.063175E+0000 -1.810082E+0000
  2.335361E+0000 -6.021941E-0001
 -1.482429E+0000 -9.726337E-0001
 -1.497142E+0000 -1.133190E+0000
 -2.558722E+0000  1.610859E+0000
 -1.657956E+0000  2.244850E+0000
 -2.054115E+0000  8.827716E-0001
 -6.439040E-0001  9.165667E-0001
  1.077362E+0000 -8.298011E-0001
  1.059380E+0000 -8.371475E-0002
  1.958826E+0000 -2.868058E-0001
 -4.303686E-0001  8.512286E-0001
 -1.060452E+0000  1.558638E-0001
 -1.906571E+0000  5.334822E-0001
 -5.105768E-0002  4.855662E-0001
  2.146961E+0000  1.784258E+0000
  6.607476E-0001  1.781018E+0000
  1.605877E-0001  7.085283E-0001
 -1.707719E+0000  1.225791E+0000
 -7.572613E-0001  2.257198E+0000
 -5.820294E-0001  1.793149E+0000
 -2.415602E-0001  1.242410E+0000
 -5.929216E-0001  2.530242E+0000
 -5.375082E-0003  1.140684E-0001
  1.531133E+0000 -1.231296E+0000
  1.390474E-0001  4.378137E-0001
  3.029933E+0000 -5.580112E-0002
  1.247669E+0000  5.743547E-0001
  4.839407E-0001  1.277939E+0000
  9.894311E-0002  7.682369E-0001
  2.369485E-0001 -7.225322E-0002
 -1.417472E+0000 -2.643161E+0000
  9.758593E-0001 -6.375132E-0001
  1.435279E+0000  1.366866E-0002
 -1.694514E+0000 -5.892492E-0001
 -3.844540E-0001  3.557667E-0001
  1.395607E+0000  5.073192E-0001
 -1.929072E-0001  7.594047E-0001
  5.330076E-0001  7.662856E-0001
  1.879181E+0000 -3.951592E-0001
  1.695659E+0000 -1.529623E+0000
  4.390679E+0000 -7.764126E-0001
 -9.494895E-0002 -3.966965E-0001
 -1.350807E+0000 -1.532659E+0000
  6.265780E-0001 -1.974016E+0000
  1.184470E+0000 -1.473816E+0000
  6.023181E-0001  1.169901E-0001
 -6.537442E-0001 -5.987878E-0001
 -3.301928E-0001 -1.481902E+0000
 -3.892238E-0001 -5.055947E-0001
  8.492450E-0001  2.117850E+0000
 -1.916982E+0000  8.946061E-0001
 -1.613621E+0000 -1.714720E+0000
 -8.349050E-0001  3.742411E-0001
 -1.993869E+0000  1.377229E+0000
 -2.589873E+0000  2.546977E+0000
  3.586297E-0001  2.355357E+0000
  1.630741E+0000  1.591622E+0000
  2.639437E+0000  1.818710E+0000
 -4.874916E-0001  7.904575E-0001
 -2.698575E+0000 -1.283450E+0000
 -7.086554E-0001 -1.741507E+0000
  4.167457E-0001  3.408475E-0001
 -1.797804E-0002  2.270128E+0000
 -1.257733E+0000 -1.308116E-0001
  1.502167E+0000 -9.920608E-0001
  1.196352E-0001  1.025233E+0000
 -2.984234E+0000 -1.463565E+0000
  4.796957E-0001 -2.426428E-0001
  3.197570E+0000 -1.120965E+0000
 -1.304745E+0000 -4.591976E-0002
 -3.161584E+0000  1.111072E+0000
  1.886828E-0004 -1.556670E-0001
  1.923597E+0000  4.928842E-0001
  1.914484E+0000 -1.345189E+0000
 -5.650483E-0001 -6.682870E-0001
  3.375926E-0001 -4.445256E-0001
  3.182771E-0001 -6.522889E-0001
  1.669572E+0000  1.212930E+0000
 -5.496905E-0001  3.074513E+0000
 -1.565178E+0000  1.452951E+0000
 -4.808774E-0001  7.593820E-0001
  2.650519E+0000  9.830272E-0001
  1.617805E+0000  1.014724E+0000
 -6.352779E-0002 -6.399277E-0001
 -1.873342E+0000 -1.208757E+0000
 -5.571138E-0001 -1.886784E+0000
  6.669141E-0001  4.839837E-0002
  5.636577E-0001  2.922103E+0000
 -7.101917E-0001  7.705272E-0001
 -8.059131E-0001  1.255057E-0001
  1.640795E-0001  4.496921E-0001
  1.124648E+0000  1.086905E+0000
  1.763286E-0001 -1.363197E-0001
  1.816890E+0000  2.210783E-0001
 -3.289211E-0001  3.361636E-0001
 -2.142929E-0001  8.999027E-0001
  8.901439E-0002 -9.306726E-0001
 -6.735076E-0001 -9.932287E-0002
 -1.045485E+0000  6.496690E-0001
 -1.576310E+0000  1.672657E+0000
  2.201391E-0001  8.246046E-0001
  1.692444E+0000  6.733277E-0001
  7.934425E-0001  1.174630E+0000
 -2.950503E-0001  3.447789E+0000
  5.261653E-0001  2.047042E+0000
  1.648473E+0000  2.941649E+0000
  8.729464E-0002  5.933375E-0001
  1.646271E+0000 -6.792068E-0003
  2.409144E-0001  1.962251E+0000
 -1.302548E+0000  5.535402E-0001
 -2.137573E+0000  7.839053E-0001
 -1.156232E+0000 -2.460789E-0001
  1.941758E-0001  3.296638E-0001
  3.635563E-0001  1.451189E+0000
  2.430165E-0001  1.935638E+0000
 -5.768886E-0001  5.518654E-0001
  1.573927E+0000 -4.270959E-0001
  3.104254E-0001  1.467970E+0000
 -2.001777E+0000  1.426659E-0003
 -1.551038E+0000  5.027719E-0001
 -1.852455E+0000  1.489581E+0000
 -7.142629E-0001 -5.171505E-0001
 -3.420635E-0001 -9.869726E-0001
  5.883598E-0001 -8.725992E-0001
  6.259640E-0001  2.820851E-0002
  1.600655E+0000  1.945988E+0000
 -1.305035E+0000  1.790570E+0000
 -1.616165E+0000 -1.562799E+0000
  1.319900E+0000 -2.955425E+0000
  1.854297E-0001 -1.124510E+0000
 -8.030846E-0001 -1.018492E+0000
 -1.598574E+0000 -1.365949E+0000
 -4.366537E-0001 -9.930333E-0001
  2.185419E-0001 -2.042003E-0001
 -7.664744E-0001 -1.554260E-0001
 -1.510070E+0000  3.651124E-0002
 -6.115678E-0001  7.637346E-0001
  3.459992E+0000 -8.161525E-0001
  7.423336E-0001 -5.556768E-0001
 -2.084292E+0000 -3.842023E-0001
 -1.910173E+0000  7.205578E-0002
  6.241593E-0001  1.707472E-0002
  9.984717E-0001  1.815093E+0000
  1.255269E+0000  1.431025E+0000
  2.482877E-0001  6.367119E-0001
  4.918556E-0001 -9.611267E-0001
 -2.786124E-0001 -4.702298E-0001
 -1.946061E+0000  8.055635E-0003
 -1.756438E+0000 -1.615418E+0000
  7.095912E-0001 -1.362556E+0000
  3.221519E+0000 -1.195581E+0000
  1.018838E+0000 -8.678015E-0001
 -1.297260E+0000 -1.192451E+0000
 -1.384416E+0000 -2.106525E+0000
  2.267825E-0001 -2.419079E+0000
  3.730013E+0000 -3.230232E+0000
  1.899164E+0000 -1.787168E-0001
  2.312484E+0000 -1.464686E+0000
  3.106020E-0001 -2.994970E+0000
 -1.222819E+0000 -3.035330E+0000
  2.788891E-0001 -1.703612E+0000
  1.069297E+0000  2.984413E-0001
 -3.038948E-0001  1.055996E+0000
 -1.472498E+0000  1.666305E-0001
 -1.295575E+0000 -6.195056E-0001
 -7.746665E-0002  8.428262E-0001
 -1.035122E+0000  1.098663E+0000
 -8.126744E-0001 -3.826994E-0001
  3.048278E-0002 -1.412843E+0000
  3.354856E+0000 -1.866310E+0000
  2.836130E+0000 -8.936236E-0001
 -2.306678E-0001  2.826020E-0001
 -1.972114E+0000  1.746571E+0000
  3.245224E-0001  2.059731E-0001
  1.632692E+0000 -2.154433E-0001
 -8.562521E-0002 -8.240622E-0001
 -6.777019E-0001 -6.421017E-0001
 -1.161015E+0000 -4.945004E-0001
 -3.893460E-0001 -3.518773E-0001
  3.118310E-0002 -1.264759E-0001
 -1.442274E+0000  1.279317E+0000
 -3.217976E-0001 -1.497962E-0001
 -4.649450E-0001  3.293464E-0001
 -4.921262E-0001  4.232285E-0001
 -1.697973E+0000  1.347417E-0001
  2.755687E-0001  2.766333E-0001
  1.369613E-0001  1.801226E+0000
 -1.119209E+0000  8.377865E-0001
  4.575581E-0001 -3.873347E-0001
  9.729589E-0001 -1.033861E+0000
  1.721856E+0000  1.138240E+0000
  1.165312E+0000  1.156017E+0000
 -1.375110E+0000  6.327094E-0001
 -2.332093E+0000  1.898704E-0001
  5.231188E-0001  6.193523E-0002
  1.663063E-0001  1.383514E+0000
 -6.340004E-0001  7.650904E-0001
 -7.031134E-0001  7.115058E-0001
 -3.185704E-0002 -5.901432E-0001
  1.944231E+0000 -1.553742E+0000
  7.561411E-0001 -6.644380E-0001
 -5.622908E-0002  1.821934E-0001
 -6.309485E-0001 -4.209573E-0003
  6.845789E-0001 -5.116020E-0001
  5.667315E-0001  1.629960E-0001
  1.461175E+0000  1.201617E-0001
  8.751407E-0001  1.112339E+0000
  6.709714E-0001  9.484427E-0001
  1.381927E+0000 -4.292530E-0001
  2.370802E+0000 -1.064074E+0000
  6.452463E-0001 -9.183467E-0001
  6.478781E-0001  7.470385E-0001
 -9.526598E-0001 -2.948038E-0001
 -2.303411E+0000 -4.035307E-0001
 -9.282033E-0001 -1.731345E-0001
  1.443546E+0000 -1.937176E-0001
 -8.847157E-0001  4.056447E-0001
 -6.857975E-0001  7.096492E-0001
 -2.862878E+0000  2.177225E+0000
 -1.018338E+0000  1.161011E+0000
  6.972660E-0001  2.525762E-0001
  1.964837E+0000 -2.129099E-0001
  2.583438E+0000  9.748472E-0001
 -2.359955E-0001  1.496037E+0000
 -1.157636E-0001  4.253503E-0001
 -3.094366E-0001  8.610363E-0001
 -2.502165E+0000  7.647524E-0001
  6.124825E-0001  1.035477E+0000
 -2.796687E-0001  1.400555E+0000
  1.089799E+0000  2.878960E+0000
 -8.418278E-0001  1.787733E+0000
 -8.203466E-0001  2.237346E+0000
  2.837654E+0000  1.787654E+0000
  2.464431E+0000  1.501464E+0000
  4.062411E-0001 -5.172675E-0001
 -1.383391E+0000 -2.345659E+0000
  4.477292E-0001 -3.270206E+0000
 -1.689435E+0000 -5.728189E-0001
 -7.208173E-0002 -1.046317E+0000
 -6.181997E-0001  8.045532E-0002
 -1.504775E+0000 -2.162859E-0001
 -1.029677E+0000 -4.260767E-0001
  3.272872E-0001  4.877676E-0002
  8.037428E-0002  2.023237E+0000
  5.389936E-0001  1.787998E+0000
 -1.068011E+0000 -9.913645E-0002
 -6.313572E-0001 -2.670633E+0000
  1.008074E+0000 -1.406916E+0000
  2.841441E-0001 -1.023389E+0000
 -2.499032E-0001 -1.638148E-0001
 -8.369662E-0001  1.323615E+0000
 -6.739078E-0001  1.917905E-0001
  1.378935E+0000 -2.071940E+0000
  2.022416E+0000 -1.266811E+0000
  8.813050E-0001 -7.527510E-0001
  1.120616E+0000  6.828906E-0001
  3.965237E-0001 -8.234789E-0001
 -2.270869E-0001 -1.399110E+0000
  2.593153E+0000 -1.050058E+0000
  1.325081E+0000 -6.159376E-0001
 -1.091526E+0000 -1.897391E+0000
 -6.460313E-0001 -2.047935E+0000
 -1.439196E+0000 -1.840825E+0000
  2.858621E-0001 -2.485504E+0000
  1.305778E+0000 -5.011332E-0001
 -8.250992E-0001 -2.445391E+0000
  8.116251E-0001 -5.840812E-0001
 -1.704017E-0001  8.406262E-0001
  8.729699E-0001  8.573552E-0001
  2.216384E-0001  1.495673E+0000
  1.250197E-0001  3.086545E-0001
 -4.879139E-0001 -1.675404E+0000
 -1.442503E+0000 -2.611418E+0000
 -1.452624E+0000 -2.702748E+0000
  9.604280E-0001 -1.486052E-0001
 -2.026232E+0000  1.529157E+0000
 -1.501305E+0000 -7.691158E-0002
  8.649646E-0001  1.034385E+0000
  1.194813E+0000 -9.501830E-0001
 -5.871165E-0001  1.414042E-0001
  3.960642E-0001 -1.457549E+0000
  9.036762E-0001 -9.159120E-0001
  1.753538E+0000 -1.454905E-0001
 -1.178423E+0000  6.828307E-0001
 -1.672135E+0000  2.346525E+0000
 -2.090033E-0001  1.260237E+0000
  6.578633E-0001  2.839708E+0000
  2.532833E+0000  2.986754E+0000
 -1.832766E+0000  2.280223E+0000
 -8.022883E-0001  2.249038E-0001
  5.550440E-0001  2.309173E-0001
 -5.382698E-0002  2.250598E+0000
 -2.614400E-0001  1.474045E+0000
  4.563278E-0001 -2.995195E-0001
  6.282044E-0001 -2.941325E-0001
  1.516517E-0001  2.417229E-0001
  1.081970E+0000  2.020571E-0001
 -1.989138E+0000  4.935776E-0001
 -6.803864E-0002 -6.835345E-0001
  3.221798E+0000 -1.045825E+0000
  7.540573E-0001 -6.248849E-0001
 -1.841904E+0000  3.702675E-0001
 -1.569994E+0000  1.547257E+0000
  6.431910E-0002  2.126898E+0000
  8.393832E-0001  1.305936E+0000
  2.278743E+0000  1.738820E+0000
  5.227729E-0001  3.080301E-0001
 -2.047346E-0001 -1.263231E+0000
  1.105427E+0000 -1.766125E+0000
  2.133301E+0000 -3.844709E+0000
  2.891350E-0001 -3.912531E+0000
 -1.732920E-0001 -1.920312E+0000
 -2.534825E+0000 -2.086200E+0000
  5.661843E-0001 -9.278150E-0001
  2.513109E+0000 -9.804198E-0001
  3.831658E-0001 -9.327149E-0001
  3.066763E+0000 -1.526282E+0000
  8.575087E-0001 -1.551467E+0000
 -2.585894E+0000 -4.780194E-0001
 -4.040831E+0000  5.366281E-0002
  1.261321E+0000  7.929743E-0001
  1.949140E+0000  1.915520E+0000
  5.947881E-0001  2.639223E+0000
 -2.539167E+0000 -1.411528E+0000
 -1.775024E+0000 -3.234178E+0000
 -1.631399E+0000 -2.419828E+0000
 -9.555014E-0001 -1.371016E+0000
 -9.268997E-0001 -9.900679E-0001
  2.728385E+0000 -5.505169E-0001
  2.193041E+0000  2.470146E-0001
  6.972032E-0002 -1.736843E-0002
 -2.489297E+0000 -3.023248E-0001
 -1.439573E+0000 -7.832612E-0001
  1.574834E+0000  2.220201E+0000
  2.261419E+0000  1.668318E+0000
  3.330808E-0001  2.118083E+0000
 -9.915846E-0001  1.357407E+0000
 -9.890099E-0001 -1.750440E-0001
  2.526302E-0001  6.994724E-0002
 -1.056525E+0000 -1.008886E+0000
 -1.266069E+0000 -1.962116E-0001
 -1.211907E+0000 -7.876442E-0001
  1.011894E+0000 -1.043990E+0000
  1.053347E-0001 -9.346943E-0001
  2.327342E+0000 -6.442742E-0002
 -1.548001E-0001  1.724329E+0000
  1.030092E-0001 -5.078964E-0001
  1.602664E+0000 -1.011383E+0000
 -1.268899E+0000  1.229214E+0000
 -2.322366E+0000  1.511832E+0000
  6.340432E-0001  1.585542E+0000
  1.386361E+0000  2.362334E+0000
 -1.693956E+0000  1.267301E+0000
 -7.309224E-0001  1.455427E+0000
 -1.463492E+0000  2.216110E+0000
 -1.331244E+0000  8.177184E-0002
 -5.632081E-0001  1.109600E+0000
  1.295676E+0000  5.626361E-0001
 -9.609139E-0001 -1.243394E-0003
 -7.553109E-0001 -7.240495E-0002
 -1.549650E+0000 -3.549699E-0001
  2.044419E+0000 -8.278070E-0002
  2.865128E+0000  9.716118E-0002
 -3.584230E-0001 -6.465014E-0001
 -2.288045E+0000 -1.952486E+0000
 -8.379278E-0001 -5.537303E-0001
  6.677058E-0002 -1.541537E+0000
  4.096607E-0001  5.558539E-0001
 -5.855759E-0001  2.582492E+0000
  5.339604E-0001  6.924353E-0001
  2.328167E+0000  2.511526E-0001
 -1.118063E+0000 -9.955349E-0001
 -2.572915E-0001 -1.303461E+0000
  1.124156E+0000 -1.509249E+0000
 -7.741609E-0001 -1.880116E-0001
 -1.967623E+0000  7.769703E-0001
 -2.816317E+0000  9.220588E-0001
 -2.601189E+0000  4.096081E-0001
  3.414445E-0001  6.998724E-0001
 -2.013893E-0001 -4.704823E-0001
 -1.163038E+0000  2.899871E-0001
 -5.275752E-0001 -1.170103E+0000
 -1.878863E+0000  8.830533E-0001
 -1.570303E+0000  1.247188E-0001
 -2.092472E+0000 -4.768399E-0001
 -4.659279E-0001 -1.435267E-0001
  1.502292E+0000 -1.087800E-0001
  1.452265E+0000 -1.433867E+0000
 -1.133631E+0000 -7.367115E-0001
 -1.572749E+0000  3.491040E-0001
 -4.451195E-0001  4.728173E-0001
  1.161093E+0000 -3.815473E-0001
  1.299417E+0000 -1.965361E+0000
  1.004756E+0000  5.219321E-0003
 -4.562709E-0002 -9.122299E-0001
 -9.187785E-0001  2.540425E+0000
 -1.248607E+0000  1.390623E+0000
 -2.976314E-0001  9.316316E-0002
 -2.529739E-0001  9.926541E-0001
 -1.081125E+0000  1.779152E-0001
  7.687587E-0001  8.671361E-0001
  1.351684E+0000  2.558666E-0001
  2.499560E+0000 -1.047471E-0001
  2.776435E+0000  9.169343E-0001
 -1.015299E+0000 -3.782857E-0001
 -3.652428E+0000 -3.776563E-0001
  6.602661E-0001 -2.640029E-0001
  2.483137E+0000  3.975973E-0001
  1.932243E+0000  1.404597E+0000
 -1.158369E+0000 -1.835348E-0001
 -1.707118E+0000 -1.003132E+0000
 -1.098650E+0000 -1.853792E+0000
  8.704897E-0001  1.590594E+0000
  3.031823E-0002  2.400314E+0000
 -7.667677E-0001 -1.016316E+0000
  3.397690E-0002 -1.457265E+0000
 -2.700231E-0001 -4.557644E-0001
 -2.312341E+0000 -9.910001E-0001
 -1.043718E+0000 -3.846529E-0001
  1.721543E+0000  6.057233E-0001
  4.727872E-0001 -2.682873E-0001
 -4.555482E-0001 -1.859028E+0000
 -5.528187E-0002 -1.332617E+0000
  1.109304E-0001 -1.463729E-0001
 -7.448412E-0001 -1.134853E+0000
  9.670913E-0001  2.073136E-0001
 -3.272555E-0001 -5.640529E-0001
  4.634225E-0001 -1.854679E+0000
  2.620917E+0000  8.018820E-0001
 -8.101723E-0002  8.394894E-0001
 -7.451733E-0001  1.393000E+0000
 -6.878578E-0001  1.240148E+0000
 -2.103415E+0000  1.973011E+0000
 -1.954000E+0000  1.449939E+0000
  5.026600E-0001 -6.720597E-0001
  8.880823E-0001 -9.024413E-0001
 -3.462504E-0001 -9.749364E-0001
 -1.056821E+0000  1.168531E+0000
 -1.714688E+0000  1.821150E-0001
 -1.669554E+0000  2.572767E+0000
 -1.815392E+0000  9.286633E-0001
  1.439680E+0000 -2.718997E-0001
 -9.230182E-0001  8.824539E-0001
 -2.056749E+0000  1.503862E+0000
 -2.003831E+0000 -4.791382E-0001
 -3.188526E-0001 -1.824235E+0000
  1.927162E+0000 -8.245082E-0001
 -3.989741E-0001  1.281243E+0000
 -4.905670E-0001  1.081360E+0000
  5.093668E-0001  4.117289E-0001
  1.446062E+0000  1.734531E+0000
  1.258833E+0000  2.685938E+0000
  7.404405E-0001  2.177645E+0000
 -9.763914E-0001  9.388813E-0001
 -3.278947E-0001  1.316337E+0000
  2.071059E+0000 -1.244719E+0000
  2.812448E+0000  5.567670E-0001
  1.931246E+0000  5.915069E-0001
  1.016494E+0000  1.790731E+0000
  1.858432E-0002 -1.106687E+0000
  2.274589E-0001 -8.598623E-0001
  1.452640E+0000 -7.239721E-0001
  1.520396E-0001  6.213680E-0001
 -1.666625E+0000 -5.408361E-0001
 -1.098946E+0000 -1.214027E+0000
  1.567693E+0000 -1.457514E+0000
  2.128847E+0000  7.582981E-0001
 -1.600124E+0000 -4.002470E-0001
 -3.544818E+0000 -3.232733E+0000
  1.204958E+0000 -2.025926E+0000
  2.834878E+0000 -2.500255E+0000
 -1.024712E+0000 -1.640610E+0000
 -2.893137E+0000 -1.282518E+0000
 -1.086618E+0000 -1.455779E+0000
  1.916643E+0000  1.295849E+0000
  4.711725E-0001  2.591605E+0000
 -8.899750E-0001  2.462560E+0000
 -1.894253E+0000  1.408786E+0000
 -9.176716E-0001 -1.955415E+0000
  1.654014E+0000 -3.352540E-0001
  2.784551E+0000  3.034934E-0001
 -6.738812E-0001  1.388434E+0000
 -3.976272E-0001  6.915141E-0001
  3.957930E-0001 -2.496941E-0001
  1.349243E+0000  8.838212E-0001
  8.425876E-0001  2.213372E+0000
 -1.772504E+0000  1.739516E+0000
 -9.897826E-0001 -2.616427E-0003
  1.255304E+0000  1.846428E-0001
  2.674312E+0000  6.242068E-0001
  8.120536E-0001  1.590318E+0000
 -1.269153E+0000  1.320810E+0000
 -1.705442E-0001 -1.436943E+0000
  2.565159E+0000  1.895305E-0001
  2.066209E+0000 -6.005127E-0001
 -1.348726E-0001 -6.358832E-0001
  2.397852E-0001 -5.298121E-0001
  2.900273E-0001 -2.209369E+0000
  9.096514E-0002 -1.117058E+0000
 -2.112686E+0000 -1.430930E+0000
 -1.232537E+0000 -1.573617E+0000
 -1.244074E+0000 -8.369058E-0001
  8.580494E-0001 -9.465039E-0001
 -1.462403E-0001  1.701231E+0000
 -1.407256E+0000 -2.678415E-0002
  3.716262E-0001  8.139693E-0001
  2.341051E+0000 -5.142394E-0001
 -1.017733E-0001  9.813155E-0001
 -7.020568E-0001  4.378522E-0001
 -2.818273E+0000 -1.862527E-0001
 -1.384386E+0000  3.069598E-0001
  7.492916E-0001  1.515311E+0000
  9.953386E-0001  1.349299E+0000
 -1.122759E+0000  1.615991E+0000
 -1.760363E+0000  2.905846E+0000
  1.898570E+0000  1.647617E+0000
  9.108027E-0001  1.137285E+0000
  2.240819E-0001 -1.570656E-0001
  1.125313E+0000 -1.781285E+0000
  5.956348E-0001 -2.640400E-0001
 -4.776968E-0001 -2.036161E-0001
 -9.110910E-0001 -1.834875E-0001
  1.573347E+0000  1.426077E+0000
  1.358012E+0000  2.665336E-0001
  6.162920E-0001  1.180415E+0000
 -1.847523E+0000  8.596118E-0002
  6.241590E-0001  7.100352E-0001
  1.914517E+0000  5.784853E-0001
  3.073365E+0000 -2.831127E-0001
 -6.584499E-0001 -7.813072E-0001
 -2.078673E-0001 -1.295506E+0000
 -2.758094E-0001 -1.869373E+0000
  9.383607E-0001 -6.063259E-0001
  1.330392E+0000 -1.734635E+0000
  1.791756E+0000  7.514333E-0001
 -3.578684E-0001  1.118961E+0000
 -1.180491E+0000  1.745515E+0000
 -2.925754E-0001  2.739187E+0000
  2.932514E+0000  8.240677E-0001
 -2.088798E-0001  3.921453E-0001
 -1.935050E+0000 -3.012939E+0000
 -9.780883E-0001 -3.739954E+0000
  3.667681E-0001 -1.324218E+0000
 -5.810801E-0001  3.093291E-0001
 -1.208213E+0000  1.157743E+0000
 -2.164786E+0000 -5.649000E-0001
  7.891075E-0001  1.324417E+0000
  2.570635E+0000  3.491454E+0000
 -2.833665E+0000  3.002877E+0000
 -1.330534E+0000  1.295377E+0000
  1.802694E-0001  2.305516E+0000
  4.854200E-0001  3.231884E+0000
 -1.520900E+0000  1.284976E+0000
  9.615429E-0001  1.047597E+0000
  5.133161E-0002  6.156436E-0001
 -3.761976E-0001  7.058304E-0001
 -2.043508E+0000 -3.217627E-0001
 -2.200356E+0000 -3.288495E-0001
 -4.878623E-0001 -4.971961E-0001
  2.820602E-0001 -1.037001E+0000
 -7.006500E-0001  5.931259E-0001
 -1.606870E+0000  1.793374E+0000
 -3.728970E-0001  1.507695E-0002
  1.679622E+0000 -9.037545E-0001
 -1.782346E-0001 -8.664251E-0001
  9.878641E-0001  4.202760E-0001
  7.161421E-0001  9.278575E-0001
  2.020532E-0001 -1.143179E+0000
 -8.257785E-0001 -3.234071E-0001
 -3.793950E-0001 -2.551588E+0000
  1.050777E+0000 -1.002965E+0000
 -4.036295E-0001  1.247817E-0001
 -1.719962E+0000 -1.160538E+0000
 -9.086804E-0001 -1.834478E-0001
 -1.478935E+0000  2.303227E+0000
 -8.792673E-0001  1.836110E+0000
  1.026074E+0000  1.333271E+0000
 -1.063354E-0002  2.158072E+0000
 -6.065831E-0001  1.973309E-0001
  9.038805E-0001 -1.112955E-0001
  6.511894E-0001 -8.299932E-0001
  2.106291E+0000  3.905343E-0001
  6.710207E-0001 -6.644275E-0001
 -1.229228E+0000 -1.588953E+0000
 -1.517562E+0000 -2.092993E+0000
 -5.185199E-0001 -9.158397E-0001
  5.256208E-0001 -2.029147E-0001
 -2.773500E+0000  4.305378E-0001
 -9.282540E-0001 -5.074144E-0001
  1.036717E+0000  1.846261E+0000
  1.026283E+0000 -5.056975E-0001
 -1.226845E+0000  7.787233E-0002
 -7.370915E-0001 -6.423225E-0001
 -1.279887E+0000 -1.131261E+0000
  2.857983E-0001 -1.979888E+0000
  1.631106E-0001 -7.335433E-0001
 -5.447663E-0001 -9.856860E-0001
  4.043141E-0001 -1.858566E+0000
  3.032317E+0000  2.156765E-0001
 -1.781934E+0000  1.078422E+0000
 -2.374425E+0000  6.157100E-0002
  6.396415E-0001  1.318140E-0001
  9.996497E-0001 -1.147164E+0000
  6.408908E-0001 -8.766678E-0001
 -1.835487E+0000 -1.632882E+0000
 -1.642546E+0000 -1.822520E+0000
  9.846454E-0001  5.717800E-0002
  1.045126E+0000  1.833043E+0000
 -2.153002E+0000  1.092520E+0000
 -3.275885E+0000  2.085455E-0001
 -3.308310E-0001 -1.527908E+0000
  1.261835E+0000 -6.839715E-0001
  1.681916E+0000  7.548349E-0001
 -6.141829E-0003 -1.214492E+0000
  1.636620E+0000 -7.839222E-0002
  1.148275E+0000 -1.047245E+0000
 -3.839234E-0002 -4.205786E-0001
  1.347959E+0000  7.785837E-0001
 -4.168746E-0001  3.518250E-0001
 -2.480782E+0000  1.264090E+0000
 -1.136785E+0000  1.279461E+0000
 -1.281500E+0000 -1.127954E+0000
  1.769133E+0000  4.075356E-0001
  6.843977E-0001  1.584409E+0000
 -3.375245E+0000  5.841751E-0001
 -2.891166E+0000 -2.313928E+0000
  4.889673E-0001 -1.025970E+0000
 -2.903383E-0001 -1.499456E+0000
 -8.239120E-0001 -1.345527E+0000
  1.000608E-0001 -8.234860E-0001
  1.624284E+0000 -6.326110E-0001
  5.019754E-0001 -1.626438E+0000
  1.323466E+0000 -1.580441E+0000
  1.400426E+0000 -2.537714E-0001
 -2.848352E-0001 -2.019103E-0001
 -1.280504E+0000 -1.095118E+0000
  5.071176E-0001 -1.660687E+0000
 -1.077180E+0000 -6.693769E-0001
 -1.932397E+0000 -8.597709E-0001
 -7.579752E-0002 -5.151521E-0001
  3.069712E-0002 -7.362830E-0001
  1.612180E+0000 -1.827416E+0000
  1.785872E+0000 -1.655974E+0000
 -1.397070E+0000 -5.739985E-0002
 -2.847457E+0000 -9.548910E-0001
 -4.001893E-0001 -2.372612E+0000
  8.053902E-0001 -6.030317E-0001
 -2.099482E+0000  5.083842E-0001
 -1.398611E+0000  6.515954E-0001
  1.299960E+0000  4.792787E-0001
  2.826189E+0000  1.954214E+0000
  4.117927E-0001  2.710634E+0000
 -1.751511E+0000 -2.234550E-0001
 -5.499863E-0001 -1.443521E+0000
  1.048283E+0000 -2.363389E+0000
  1.735227E+0000 -8.988553E-0001
  2.643805E-0001  1.598620E-0001
 -2.584420E+0000  1.040094E-0001
 -1.968841E+0000  6.382787E-0001
  5.185421E-0001  1.432661E+0000
 -2.678914E-0001  4.476752E-0001
 -8.089523E-0001 -1.469010E-0001
  1.256753E+0000  2.997993E-0001
  2.727714E+0000 -2.107412E+0000
  1.825276E+0000 -2.229322E-0001
 -3.575570E+0000 -7.627383E-0001
 -3.493848E+0000 -9.498766E-0001
 -1.391678E+0000 -3.505165E-0001
  2.291370E+0000  2.739971E-0001
  1.445601E+0000  2.241593E+0000
  1.988930E-0001  1.399178E+0000
 -1.861406E+0000  8.783632E-0001
  2.006480E-0001  4.152251E-0001
  8.618515E-0001  1.552591E-0001
 -1.862114E-0001  6.290121E-0001
 -4.593045E-0001 -1.410775E+0000
  1.760526E+0000 -1.630127E+0000
  1.877160E+0000 -2.369856E-0001
  9.638804E-0001  3.807960E-0001
 -3.272320E-0002  9.469914E-0001
 -8.844021E-0002  6.464276E-0001
  1.206815E+0000  1.157583E+0000
 -4.675368E-0001  9.673237E-0002
 -1.030873E+0000 -3.884762E-0001
 -1.244484E-0002 -9.058484E-0001
  1.431604E+0000 -4.953431E-0002
  3.178588E+0000 -2.201019E-0001
  3.693175E+0000 -8.480900E-0001
 -9.965266E-0001  2.158658E-0001
 -7.266053E-0001  8.935077E-0001
 -1.131178E+0000 -1.255326E+0000
  3.944781E-0001 -2.618321E+0000
  8.088289E-0001 -2.302587E+0000
 -4.943677E-0001 -2.107997E+0000
 -1.057467E+0000 -7.289698E-0001
 -2.187840E+0000 -2.810852E-0001
  6.787493E-0001  4.260688E-0001
  1.611854E+0000  2.574042E-0001
  1.043455E+0000 -3.663327E-0001
 -1.293889E+0000 -1.108493E-0001
 -1.729106E+0000  6.443903E-0001
 -2.400989E+0000 -8.444506E-0001
  9.153292E-0001  1.075871E+0000
  2.120190E+0000  1.023417E+0000
 -6.194899E-0002  2.136438E+0000
 -1.406933E+0000  1.087065E+0000
 -7.171912E-0001  1.294205E+0000
  1.763101E+0000  2.962133E+0000
  2.997701E-0001  2.766911E+0000
 -8.719799E-0002  2.007170E+0000
  2.423789E+0000 -1.633553E+0000
 -3.500340E-0002 -3.332972E-0001
 -1.491571E+0000 -1.255165E-0001
 -7.688576E-0001  3.461441E-0001
 -1.299463E+0000  9.898450E-0001
  3.433259E-0001  1.192476E+0000
  1.614020E+0000  7.821177E-0001
 -6.214212E-0001  1.782314E+0000
 -2.039301E+0000  3.264707E+0000
 -2.529247E+0000  1.712755E+0000
  5.080141E-0001  3.016316E-0001
  2.794342E+0000  2.936009E-0002
  3.192245E-0001 -3.585052E-0001
 -3.222389E-0001  8.512979E-0001
 -1.127196E+0000  6.846676E-0001
 -1.511311E+0000  1.360331E+0000
  2.454402E-0001  7.677187E-0001
  3.494200E-0001  1.846723E-0001
 -1.147927E-0001  3.419908E-0001
 -7.688336E-0001 -1.132429E+0000
  1.170664E+0000  1.326971E+0000
 -1.288632E+0000  1.230414E+0000
 -1.013374E+0000  1.439900E+0000
 -1.792507E+0000 -6.632087E-0001
 -1.614250E-0001 -8.416022E-0001
  4.709551E-0001 -8.421679E-0001
  3.351547E-0001 -1.972316E+0000
  1.006814E+0000 -5.323312E-0001
 -6.205807E-0001  4.849225E-0001
 -3.353984E-0001  1.594877E+0000
 -3.915186E-0001  5.605557E-0001
  2.669706E-0002  1.672175E-0001
  3.314406E-0001 -9.374398E-0001
 -1.834458E-0001 -3.310820E-0001
 -1.259146E+0000 -3.663765E-0001
 -1.823938E+0000 -1.768059E+0000
  2.985073E-0001  6.826098E-0002
 -2.764201E-0001  9.997803E-0001
 -1.482784E+0000 -1.234774E+0000
  3.003317E-0001 -3.689314E-0002
 -7.214025E-0002 -6.356938E-0002
  4.470666E-0002 -9.735711E-0001
 -1.811269E+0000 -1.426448E+0000
 -9.125934E-0001 -2.874277E+0000
 -1.574945E-0001 -1.819298E+0000
 -8.149786E-0002  2.213113E-0001
 -8.820503E-0001  5.448562E-0001
 -1.209697E+0000 -3.181499E-0001
  1.047640E+0000 -8.496561E-0001
 -6.600116E-0001 -6.548328E-0001
 -1.607668E-0001 -6.228931E-0001
  8.133924E-0001 -2.378941E+0000
  3.198158E-0001 -5.393596E-0001
 -2.238663E+0000 -1.142198E+0000
 -2.144992E+0000 -7.975303E-0001
 -5.117381E-0001  6.772668E-0003
 -1.104617E+0000 -1.685249E+0000
  2.079311E-0001  1.135509E+0000
  1.731508E-0001  1.020515E+0000
  1.607774E-0001  1.151995E+0000
 -3.440883E-0001  5.774583E-0001
 -1.640884E+0000  3.731305E-0001
 -1.991667E+0000 -1.823965E+0000
  1.439922E+0000 -2.537511E+0000
  3.071526E+0000  4.201226E-0001
  1.178783E+0000 -3.921942E-0001
 -1.522510E+0000 -7.113394E-0001
 -2.574248E+0000 -1.218029E+0000
  5.400883E-0001 -8.473631E-0001
  7.005858E-0001  1.387836E+0000
 -1.208979E+0000  1.791518E+0000
  5.492055E-0002  3.805801E-0002
  1.374743E+0000  1.208381E+0000
  2.159322E+0000  1.593528E+0000
 -1.287259E+0000  4.096878E-0001
 -2.082979E+0000 -2.783194E+0000
 -7.943245E-0002 -3.573377E+0000
  1.502583E+0000 -1.501287E+0000
 -1.492893E+0000  2.193448E-0001
 -2.491748E+0000 -4.346700E-0001
 -9.927221E-0001 -2.266387E+0000
  3.728639E+0000  1.041468E+0000
  2.812309E+0000  2.168845E+0000
 -2.149869E+0000  4.708355E-0001
 -2.256315E+0000 -1.477989E+0000
  1.113924E+0000  7.197723E-0001
 -1.466768E+0000  2.469361E+0000
 -2.851723E+0000  5.475560E-0001
 -1.736624E+0000 -4.316206E-0001
  7.200616E-0001 -3.924563E-0001
 -2.999547E-0001  5.706026E-0001
 -1.753332E+0000  1.387484E-0001
  5.492666E-0001  1.119651E+0000
  1.611072E+0000  4.714364E-0001
  1.233101E+0000  1.047413E+0000
 -2.057058E-0001  1.691253E+0000
 -6.024377E-0001  4.369860E-0001
  6.304736E-0001  1.365779E+0000
  1.272189E+0000  1.929625E+0000
  4.650553E-0001  2.073884E+0000
  8.388300E-0001  9.526877E-0001
  8.974964E-0001  2.208910E+0000
 -3.132094E+0000  1.309802E+0000
  1.815430E-0001  3.450464E-0001
  1.808172E+0000  4.229754E-0001
  1.667244E+0000 -3.612724E-0001
 -7.410742E-0001 -5.815512E-0001
  7.817037E-0001 -3.769156E-0001
  7.876372E-0001 -1.304254E+0000
  3.004067E-0001 -6.366150E-0001
  1.984554E+0000 -1.025111E+0000
  6.663255E-0001 -9.333623E-0001
 -8.904662E-0001  1.063822E+0000
 -1.184120E+0000  1.943906E+0000
  2.582035E-0001  2.631593E+0000
  8.079327E-0001  2.616769E+0000
  2.076154E+0000  2.787050E-0001
  1.514401E+0000  4.707178E-0001
 -1.611695E+0000 -1.591494E+0000
  3.499773E-0002 -2.012973E+0000
  3.413082E+0000 -1.885907E+0000
  2.553520E+0000 -4.239190E-0001
 -1.028252E+0000 -5.844131E-0001
  3.112531E-0001 -1.452637E+0000
  1.182820E+0000 -4.369813E-0003
 -2.286911E-0001  1.287727E+0000
 -4.353898E-0001  1.325307E-0001
 -8.917644E-0001 -1.108289E+0000
  1.945512E+0000 -6.662180E-0001
  1.590576E+0000 -4.291832E-0001
 -4.909808E-0002  3.258189E-0001
 -1.735071E+0000  1.967683E-0001
 -1.069278E+0000 -6.295673E-0001
  2.487953E-0001 -1.902030E+0000
  2.560345E+0000  1.016702E-0001
 -4.360926E-0001  1.572327E+0000
 -2.238893E-0001 -1.726717E-0001
  1.601555E+0000  8.248928E-0001
  2.420876E+0000  2.775908E-0001
 -2.410006E-0002 -2.313893E-0001
 -5.710323E-0001  2.193443E-0001
  2.976004E-0001  1.608654E+0000
  1.335267E+0000  2.788892E+0000
  5.683198E-0001  3.660455E-0001
  9.057436E-0001  7.482155E-0001
 -7.135823E-0001 -5.892367E-0001
 -1.509449E+0000 -1.132267E+0000
 -2.101369E-0001 -5.273397E-0001
 -1.382932E+0000  9.691958E-0001
  9.921274E-0001 -6.295930E-0001
  8.544956E-0001  3.043629E-0001
 -1.154325E-0001  3.342957E-0001
 -1.250848E+0000  3.464846E-0001
 -1.084906E+0000 -1.493987E+0000
  1.350659E+0000 -7.315319E-0002
  3.554943E-0001  1.417479E+0000
 -1.285005E+0000  2.957114E+0000
  2.672399E-0001  9.030103E-0001
  1.535892E+0000 -2.165203E+0000
  3.207500E+0000 -7.172914E-0001
  1.826339E+0000 -9.662275E-0001
 -1.574265E-0001 -9.402552E-0001
 -1.349033E+0000 -5.637491E-0001
  2.152366E-0001 -6.254636E-0001
  2.317526E+0000  7.470160E-0001
  7.192206E-0001  1.321099E+0000
 -1.483922E+0000 -1.188012E+0000
 -1.665218E+0000 -1.270386E+0000
 -1.637176E+0000 -5.064282E-0001
 -1.582723E+0000 -1.791892E+0000
  9.855894E-0001 -1.636382E+0000
  1.221907E+0000  2.997127E-0001
 -1.005152E+0000  7.697401E-0001
 -1.303613E+0000 -5.675782E-0001
  4.630192E-0001 -2.225809E+0000
  7.854362E-0001  3.736262E-0001
  3.406417E-0001  7.862924E-0001
 -2.443116E+0000  7.799377E-0001
 -2.169998E+0000 -3.446215E-0001
 -7.742550E-0001 -3.306383E-0001
 -1.426048E+0000  1.785530E+0000
 -9.012526E-0001  2.597463E+0000
  2.478956E+0000 -3.399184E-0001
 -6.430434E-0001 -1.727752E-0001
 -7.903762E-0001 -1.091356E+0000
 -1.120099E+0000 -2.427285E+0000
 -1.157202E+0000 -1.763613E+0000
 -2.249931E-0001 -1.567215E+0000
  7.911252E-0001 -1.292725E+0000
  1.317144E+0000 -4.318201E-0001
  1.373482E+0000  2.907201E-0002
 -3.641248E-0001 -7.672712E-0001
 -1.037598E+0000 -2.026400E+0000
 -1.401307E-0003 -1.520002E+0000
  1.827812E+0000 -8.561141E-0001
 -1.660852E+0000  3.154036E-0001
 -1.012637E+0000  8.682256E-0002
  5.195722E-0001  6.915221E-0002
  3.196526E+0000 -1.130691E+0000
  4.688322E+0000  2.888686E-0001
 -2.658251E-0001  7.587777E-0001
 -1.559915E+0000  6.908674E-0001
  1.047232E+0000 -1.009610E+0000
 -1.081737E+0000  2.761491E-0001
 -8.317471E-0001  1.585718E-0001
  1.770495E-0001 -8.410614E-0001
  4.739461E-0001  2.267274E+0000
 -9.366279E-0002  2.173343E-0001
  1.947104E+0000  4.211914E-0001
 -4.596247E-0001  6.484207E-0002
  4.513153E-0001  7.968499E-0001
 -1.663610E+0000  2.102696E+0000
 -5.886660E-0001  2.726181E+0000
 -1.593634E+0000  2.714342E+0000
  2.272755E+0000  2.646843E+0000
  1.390517E+0000  2.819477E+0000
 -1.908889E+0000  2.246436E+0000
 -8.440407E-0001  1.710011E+0000
  2.456616E+0000  1.263268E+0000
  4.964790E-0001  2.001721E+0000
 -2.175901E+0000 -3.378258E-0001
 -9.327258E-0001  1.543308E-0001
  1.765603E+0000  8.834127E-0001
  2.384276E-0001 -6.907136E-0001
 -5.083574E-0001 -7.485310E-0001
 -6.377984E-0001 -1.980726E+0000
 -1.827251E+0000 -1.637246E+0000
 -1.131281E+0000 -5.289886E-0001
 -9.181554E-0001  6.718486E-0001
 -1.390525E+0000 -1.875811E-0001
 -1.113777E+0000  1.770561E+0000
 -2.159113E-0002  2.526827E+0000
 -6.918620E-0001  1.744021E-0001
 -6.337881E-0001 -1.115296E-0001
  1.254542E+0000 -1.010333E+0000
  1.557139E+0000 -2.453256E+0000
  1.232622E+0000 -1.808684E+0000
  1.159181E+0000 -1.197440E+0000
 -1.627827E-0002 -5.547813E-0001
 -1.655385E+0000  3.487173E-0001
 -2.061743E-0001  8.527425E-0002
 -1.522894E+0000 -1.053935E+0000
  2.347043E+0000  1.213912E+0000
  4.370257E-0001  1.490615E+0000
  9.661871E-0001  8.921099E-0001
 -1.136757E+0000  1.166848E+0000
 -1.245795E+0000  1.762291E+0000
 -1.600178E+0000  5.453510E-0001
  1.191449E+0000  2.216636E+0000
  5.980982E-0001  6.212136E-0001
 -1.009825E+0000 -9.778085E-0001
 -3.861806E-0001 -2.022476E+0000
 -1.148286E+0000 -2.159738E+0000
  1.510214E-0001 -2.093139E+0000
 -8.892892E-0001 -6.308926E-0001
 -1.719250E+0000 -1.138891E+0000
  3.230268E-0001 -5.679277E-0001
  5.539697E-0001  1.439657E+0000
 -1.059340E+0000 -2.816728E-0001
 -2.687876E-0002 -1.157104E+0000
 -1.216546E+0000 -3.271572E+0000
 -1.634363E+0000 -1.019826E+0000
  1.190690E-0001 -1.711920E+0000
  1.129696E+0000 -2.280480E+0000
  1.323811E+0000 -2.743897E+0000
  1.912320E+0000 -4.565176E+0000
  8.423948E-0001 -2.586379E+0000
 -1.823926E+0000 -1.319833E+0000
 -2.358260E+0000 -1.587313E+0000
  1.740588E+0000  7.271708E-0001
 -4.615094E-0001  3.141992E+0000
 -1.963024E+0000  1.353806E+0000
 -1.752040E-0001  4.126396E-0001
  1.830380E+0000  3.635970E-0001
  2.506352E+0000  5.486104E-0001
  1.603103E+0000 -1.298166E+0000
  7.930056E-0001 -3.151960E+0000
 -3.303435E-0001 -2.567147E+0000
  1.293631E+0000 -2.001894E+0000
 -8.244534E-0001 -8.573898E-0001
 -3.255332E+0000 -9.170579E-0001
 -6.541647E-0001  3.452033E-0001
  6.653429E-0001  3.106421E-0001
  2.154502E+0000  9.615170E-0001
  5.874035E-0001  3.033407E-0001
 -5.958685E-0002 -1.182918E+0000
  2.622655E+0000 -1.208465E+0000
  5.116558E-0001  3.316183E-0001
 -1.053344E+0000  1.140712E-0001
 -1.557059E+0000 -6.659129E-0001
 -2.269897E-0001 -2.425258E-0001
 -1.311532E+0000 -3.698634E-0001
 -4.628635E-0001 -2.934949E-0001
 -3.996001E-0001  2.938973E-0001
 -1.160626E-0001  2.182990E-0001
 -3.453413E-0001  1.179701E+0000
  3.596048E-0001  3.026212E-0001
  2.816678E-0001 -8.577080E-0001
  1.991081E+0000 -7.010466E-0001
 -9.775666E-0001  4.660285E-0001
 -1.645307E+0000 -1.273007E+0000
  2.618857E-0002 -6.765171E-0001
 -1.821843E+0000 -7.464727E-0001
 -1.012969E+0000 -5.689496E-0001
  1.113444E+0000 -1.035518E+0000
  1.454234E+0000  1.810625E+0000
 -2.037710E+0000  4.412738E+0000
 -5.204674E+0000  1.236043E-0002
 -2.988881E-0001 -1.241420E+0000
  1.010525E+0000 -8.408614E-0001
  2.327160E+0000 -1.845518E-0001
 -2.054365E+0000 -3.750864E-0001
 -2.007494E+0000 -1.179786E+0000
 -8.758967E-0001 -1.148826E+0000
  9.122620E-0001 -8.427042E-0001
  3.532980E-0001  7.532414E-0001
  2.229247E-0001  3.689230E-0001
 -1.225180E+0000  6.157316E-0002
 -5.552159E-0001 -5.295547E-0001
  4.766738E-0001 -1.186499E+0000
  2.354192E+0000 -1.095105E-0001
  1.409474E+0000  2.058338E+0000
  8.599627E-0002 -1.946749E-0001
 -3.794203E-0001 -3.599838E-0001
  1.649456E+0000 -1.195951E+0000
  4.348905E-0001 -1.209022E+0000
 -4.960161E-0001 -2.009882E+0000
 -1.749005E+0000 -3.486754E-0002
 -2.069706E+0000 -1.135347E+0000
  9.135424E-0001 -1.858512E+0000
  3.187269E+0000  1.424287E+0000
 -7.699806E-0001 -2.704080E-0002
 -1.796603E+0000 -6.313449E-0002
 -9.465120E-0001 -8.128023E-0001
 -3.726126E-0001 -1.608809E+0000
  1.818902E-0001 -2.711471E-0001
 -9.551420E-0001 -6.354451E-0001
 -2.112811E+0000 -2.022634E+0000
  2.261847E+0000 -6.102591E-0001
  8.827021E-0001 -9.661119E-0001
  1.023207E+0000 -2.353441E+0000
 -1.119075E+0000  2.114216E-0001
 -1.078028E+0000  9.043472E-0001
  8.792412E-0001  7.181596E-0001
  1.302217E+0000  1.364536E+0000
  5.293231E-0001  1.402685E+0000
  5.088625E-0001 -6.886136E-0001
  1.753270E+0000  1.859685E-0001
  8.999466E-0001  1.741611E+0000
  1.092302E+0000  1.540593E+0000
  7.436045E-0001  1.899286E+0000
 -4.661927E-0001  2.339475E+0000
  5.218918E-0001  8.310588E-0001
  4.910835E-0001  4.387230E-0001
  2.089456E+0000  1.879239E+0000
  5.044473E-0001  1.225664E+0000
  2.900557E-0001  1.171213E+0000
  1.178229E+0000  6.650101E-0001
 -5.150634E-0001  2.282193E-0001
 -6.958182E-0001  7.697174E-0002
 -1.301440E+0000  4.771455E-0001
 -9.660046E-0001 -3.354518E-0001
  1.589835E+0000  5.740198E-0002
  1.281035E+0000  2.191465E+0000
 -2.859692E+0000  8.677640E-0001
 -2.883393E-0001  1.676164E+0000
  1.185036E+0000 -3.998290E-0001
  2.103281E+0000 -7.881411E-0002
  1.337629E+0000 -2.880803E-0001
 -4.334351E-0001  3.254707E-0001
 -4.230471E-0001  1.902705E+0000
 -1.543825E+0000  7.136463E-0001
  4.244290E-0001  7.496454E-0002
 -9.599068E-0002 -1.150738E+0000
  3.411355E+0000 -1.585278E+0000
  8.138267E-0001  6.657251E-0003
 -1.986803E+0000  1.009855E+0000
 -2.312358E+0000 -2.208645E+0000
  3.244551E-0001 -1.533299E+0000
 -3.711855E-0001 -5.344206E-0002
 -7.606991E-0001 -6.842330E-0001
  2.204747E-0001  1.038967E+0000
 -1.525351E+0000  2.707017E+0000
 -4.567116E-0001  3.599786E-0001
  1.639286E+0000 -2.151804E-0001
 -3.475574E-0001  5.331763E-0001
 -1.620391E+0000  4.663999E-0001
 -8.111118E-0001 -1.103859E+0000
  1.149201E+0000  1.550464E-0001
  1.346499E+0000  2.380131E+0000
 -3.006446E+0000  2.515198E+0000
  1.282699E+0000  3.084335E+0000
  1.377763E+0000  3.779549E+0000
  8.117862E-0001  3.650496E-0002
  1.031717E+0000  4.100352E-0001
 -2.100578E+0000 -2.812056E-0001
  5.230228E-0002 -6.491910E-0001
  2.293992E+0000  5.183082E-0001
  8.171695E-0001  5.352131E-0001
 -1.910615E+0000 -3.185817E-0001
  1.811035E-0001 -3.168962E+0000
  2.539361E+0000  1.353561E-0001
  8.162654E-0001 -1.488459E-0001
 -8.171653E-0001 -4.620810E-0001
 -2.831430E+0000 -1.570606E+0000
 -2.243252E-0001 -2.335267E+0000
  1.547879E+0000 -6.869852E-0001
  3.562929E-0001  2.295086E+0000
 -2.358861E+0000  2.453209E-0001
 -1.567208E+0000  3.335980E-0001
  8.080867E-0001  1.670865E-0001
  2.784147E+0000  1.134208E+0000
 -2.826636E-0001 -1.101182E+0000
 -1.731242E+0000 -7.955952E-0001
  1.695044E+0000 -1.005759E+0000
  8.887617E-0001 -4.712691E-0001
 -2.321456E+0000 -1.270659E+0000
 -7.214303E-0001 -1.115767E-0001
 -2.864884E-0001  1.497145E+0000
  7.483473E-0002 -5.362959E-0002
 -2.750811E+0000  1.255875E+0000
 -2.415016E+0000 -4.840586E-0001
  2.261464E+0000 -1.511929E+0000
  3.317242E+0000 -5.448324E-0001
  1.557823E+0000  2.768241E-0001
 -1.079096E+0000  5.842038E-0001
 -1.436621E+0000  1.694364E+0000
 -6.350607E-0001 -5.491912E-0001
  1.297840E+0000  5.137748E-0001
  1.033191E+0000  3.256339E+0000
 -6.775950E-0002  2.086689E+0000
 -1.223745E+0000  1.789927E+0000
 -2.673872E+0000 -8.433088E-0001
 -5.751151E-0001 -8.362806E-0001
  2.848502E+0000 -5.351272E-0001
  2.394598E+0000  8.525707E-0001
 -3.286877E-0001 -4.354984E-0001
  1.332479E+0000 -2.213225E+0000
  1.341253E+0000 -2.731596E+0000
 -4.999581E-0001 -4.166559E-0001
 -1.686612E+0000  6.691130E-0001
 -2.029724E+0000 -1.037497E+0000
  1.227698E+0000 -9.791695E-0001
  3.918403E-0001 -1.075149E+0000
 -9.238643E-0001 -3.962146E-0001
 -4.506542E+0000 -1.374665E+0000
 -1.769457E+0000 -2.134100E+0000
  3.257582E+0000 -1.441254E-0001
 -9.195556E-0001  8.984909E-0001
 -4.110510E+0000 -6.543496E-0001
 -1.481535E+0000 -5.508142E-0001
  2.103276E+0000 -4.171541E-0001
  1.759977E+0000  1.159858E+0000
 -5.998056E-0001  7.851386E-0001
  1.162560E-0001  2.613023E-0001
 -4.169196E-0001 -3.203673E+0000
  2.616486E+0000 -2.704149E-0001
  1.741352E+0000  1.075204E+0000
 -2.571218E+0000 -6.749764E-0001
 -1.091353E+0000  3.378110E-0002
 -8.650134E-0001 -1.392054E+0000
  1.116540E+0000 -2.015218E+0000
 -3.977471E-0002 -2.421390E+0000
 -1.002715E+0000 -3.137074E+0000
  3.730793E-0001 -1.668879E+0000
 -9.701255E-0001 -1.300024E-0001
 -1.680975E+0000 -7.471856E-0001
  1.754269E+0000 -7.232281E-0001
  1.797104E+0000 -1.308627E+0000
  1.029844E+0000  1.438524E-0001
  8.819977E-0001  5.269739E-0001
  1.347018E+0000 -4.170174E-0002
 -6.293498E-0001 -4.401235E-0001
  2.072149E-0001 -8.317514E-0001
  1.994199E+0000 -1.131239E+0000
  5.403342E-0001  3.797009E-0001
  3.583802E-0001 -7.336805E-0001
 -6.446686E-0001 -1.258205E+0000
 -1.309155E-0001 -1.035173E+0000
 -1.874552E-0001 -2.284708E+0000
  1.594919E+0000 -6.231127E-0001
  5.212820E-0002 -9.817330E-0001
 -1.434195E+0000 -9.997308E-0001
 -5.494389E-0001 -1.037893E+0000
  1.301689E+0000  1.243587E-0001
  9.075666E-0001 -1.597080E-0001
 -1.027609E+0000  1.113276E+0000
 -2.721011E+0000  2.806388E-0001
 -9.976693E-0001 -9.350033E-0001
  2.323908E-0002 -4.718527E-0001
 -1.742028E+0000  2.192732E+0000
 -5.878613E-0001  1.502039E+0000
 -8.405302E-0001  7.447307E-0001
  5.033368E-0001  8.469602E-0001
  3.242612E-0001  7.294841E-0001
  1.629178E+0000 -1.125287E+0000
 -6.980850E-0001  9.033838E-0002
 -1.083777E+0000  1.190829E+0000
 -2.069268E-0001 -3.320533E-0001
  1.998873E+0000  1.564096E+0000
  2.200524E+0000  2.033401E+0000
 -5.353299E-0002 -3.609407E-0001
 -8.990273E-0002 -1.087685E+0000
  1.095951E-0001  9.832718E-0002
 -2.135269E+0000 -8.900785E-0001
 -8.593965E-0001  5.395271E-0002
 -1.093486E+0000 -2.630229E+0000
  1.980214E+0000 -1.056302E+0000
 -1.012912E-0001 -6.699590E-0002
 -1.239237E+0000  1.269701E+0000
 -1.532593E+0000 -8.371221E-0002
  1.852191E-0001 -1.231622E+0000
  1.504304E+0000  1.480175E+0000
  1.811264E+0000  1.869107E+0000
 -1.142922E+0000  1.622322E+0000
 -1.038980E+0000  8.304996E-0001
  1.360074E+0000 -2.095444E+0000
  5.076919E-0001 -6.577653E-0001
  5.997548E-0001  8.377462E-0001
  6.561168E-0001  3.834134E-0001
 -1.276431E-0001  1.877058E-0001
 -3.116860E+0000  5.363749E-0001
 -1.553523E+0000  1.107349E+0000
  2.911558E+0000 -1.020193E+0000
  1.273515E+0000  1.969575E+0000
 -1.191887E+0000  1.554066E+0000
 -9.575811E-0001  1.516168E-0001
 -2.066048E-0001 -1.300316E+0000
  2.291491E+0000  3.198252E-0001
  1.577341E+0000  2.648827E+0000
 -1.906745E+0000  1.372194E+0000
 -7.675988E-0001 -1.259828E+0000
  1.997793E+0000 -1.010270E+0000
  2.164752E+0000  5.851663E-0001
  1.103247E+0000  6.908842E-0001
 -1.739225E+0000 -1.133448E+0000
  5.286308E-0001 -1.774493E+0000
  8.298392E-0001  1.107444E-0001
 -4.219744E-0001 -3.695452E-0001
 -2.818761E+0000  3.660069E-0001
  1.421618E+0000  1.159464E-0001
  4.079530E-0001  4.631412E-0001
  3.269226E-0001  1.381335E+0000
 -3.830793E-0001  1.201609E+0000
  1.201827E+0000  1.478239E+0000
 -5.873111E-0001  1.457083E-0001
  5.452364E-0001 -2.735936E-0001
  4.696047E-0001  1.281670E+0000
 -1.240561E+0000  6.726598E-0001
 -2.019385E-0001  6.380108E-0001
 -4.010889E-0001 -7.677283E-0002
  6.731767E-0001  1.914463E-0002
  1.702156E+0000  2.013175E+0000
  9.131470E-0001  2.004368E+0000
  3.150696E-0001  4.541728E-0001
  1.386844E+0000 -5.033968E-0002
 -5.125191E-0001  2.490954E+0000
 -2.584388E+0000  2.673435E+0000
 -1.412907E+0000  2.522650E+0000
  1.253139E+0000  1.736598E-0001
  2.173492E+0000 -2.039647E-0001
  6.337924E-0001  4.215630E-0001
 -8.210351E-0001  3.326473E-0001
 -1.756651E+0000 -8.951785E-0001
  1.536243E+0000 -2.346344E+0000
  2.497447E+0000  8.977459E-0001
 -2.880715E-0002  3.557951E-0001
 -1.003196E+0000  7.741728E-0001
 -6.213878E-0001 -7.973358E-0001
  1.297446E+0000 -1.147898E+0000
  1.154105E+0000 -2.450497E-0001
 -7.582952E-0001  1.817909E+0000
 -1.460159E+0000  8.278203E-0001
 -1.342876E+0000 -2.056132E-0001
  1.857608E+0000  1.310811E+0000
 -1.114481E+0000  2.011279E+0000
  3.013933E-0001  1.393401E+0000
 -1.186238E+0000  1.027234E+0000
 -7.084412E-0002  2.410135E-0001
  8.486721E-0001 -7.383164E-0001
  9.108803E-0001  5.474537E-0001
 -1.193165E+0000  1.347164E+0000
 -1.551185E+0000 -1.015901E+0000
  2.193328E+0000  2.243763E+0000
  1.215475E+0000  8.638647E-0001
  1.734893E+0000 -7.365209E-0001
  2.001726E-0001 -6.464979E-0001
 -6.627792E-0001 -4.961517E-0001
 -1.154632E+0000 -1.849926E+0000
  1.115205E-0001 -2.245581E+0000
 -4.059987E-0001 -1.785315E+0000
  5.054751E-0001 -2.926633E+0000
 -1.245021E-0002 -1.190835E+0000
 -1.846157E+0000 -2.232868E+0000
 -7.052056E-0001 -1.519313E+0000
  1.702543E+0000  3.637902E-0001
  9.578874E-0001  9.500663E-0001
  2.355985E-0001 -7.942671E-0001
 -4.323048E-0001  1.119702E+0000
  4.972015E-0001 -1.944676E+0000
 -4.016546E-0001 -2.797670E+0000
  6.433483E-0001 -2.912507E+0000
  1.100540E+0000 -1.067804E+0000
 -4.475379E-0001 -3.416983E-0001
 -2.673144E+0000 -3.200846E+0000
  3.058700E-0002 -2.643637E+0000
  2.450753E+0000 -6.418593E-0001
  2.561412E+0000 -6.826043E-0002
 -5.068479E-0001  6.377725E-0001
 -5.974007E-0001 -8.024547E-0001
  1.233700E+0000  1.845795E+0000
  3.836428E-0001  1.953199E+0000
  1.799815E+0000  1.942533E+0000
  1.360338E+0000  1.952080E+0000
  2.005143E+0000  1.572613E+0000
  3.875454E-0002  7.247872E-0001
  1.175459E+0000 -5.161071E-0001
  1.730730E+0000 -4.257661E-0001
  1.323533E+0000 -1.568281E+0000
  3.006534E-0001 -6.712687E-0001
 -1.151019E+0000  1.475308E-0001
 -8.614768E-0001 -2.019295E+0000
  1.234037E+0000 -4.398501E-0001
 -1.636780E-0001 -6.553843E-0001
  2.114016E-0001  7.126191E-0001
 -1.038529E+0000  2.736626E+0000
 -1.258116E+0000  1.695620E+0000
 -8.869020E-0001 -5.587233E-0001
  3.168543E+0000 -2.452478E+0000
  3.383641E+0000 -1.742538E+0000
  8.131556E-0002 -1.334854E+0000
 -1.401522E+0000 -2.777144E+0000
 -1.796687E+0000 -1.749555E+0000
  3.803505E-0001 -6.122492E-0001
  1.637177E+0000  9.863040E-0001
 -2.230619E+0000  1.276256E+0000
 -1.499634E+0000 -1.336543E+0000
  2.394086E+0000 -1.629381E+0000
  2.614614E+0000  4.562836E-0001
 -7.312527E-0001  2.378010E+0000
 -3.268706E+0000 -2.716713E-0002
 -1.358751E+0000 -5.106894E-0002
  3.080980E-0001  1.609071E+0000
 -1.022560E+0000  9.097584E-0001
 -1.677976E-0001  5.539437E-0001
  3.499194E-0001  1.937907E-0001
  3.657476E-0001 -6.333575E-0001
 -5.173940E-0001 -3.374084E-0001
 -6.008890E-0001  1.539118E-0001
  1.026096E+0000  5.076816E-0001
  1.193476E+0000 -1.269057E+0000
  8.291594E-0001 -4.963340E-0002
 -1.696669E+0000 -7.048569E-0001
 -9.241869E-0001 -3.005733E+0000
  7.709381E-0002 -2.514950E+0000
  1.554737E+0000 -2.031673E+0000
  1.242796E+0000 -1.272088E+0000
 -6.395357E-0001 -1.069425E+0000
 -1.903321E+0000 -1.688805E+0000
  1.556132E+0000 -1.390318E-0002
  1.663655E+0000  5.510156E-0001
 -4.757704E-0001 -8.247594E-0001
 -1.307730E+0000 -1.250695E+0000
 -2.093493E-0001 -8.951548E-0001
  1.016171E+0000  8.153454E-0002
  1.965965E+0000 -1.917191E-0001
 -9.063782E-0002 -2.171214E+0000
 -7.648066E-0001 -6.897502E-0001
 -2.044798E+0000  6.971088E-0001
 -2.508589E+0000 -9.972440E-0001
 -1.090690E+0000 -1.539752E+0000
  2.227355E+0000  6.359570E-0001
  4.733252E-0001  3.756934E-0001
 -1.957565E+0000 -6.070915E-0001
 -2.578588E+0000  3.513529E-0001
 -3.143774E-0001 -7.603142E-0001
  1.539989E+0000  1.437259E-0001
  1.785329E+0000 -2.226588E+0000
  3.843291E-0001 -3.205754E+0000
  9.241816E-0001 -3.354322E+0000
 -9.759431E-0001 -5.179761E-0001
 -3.418072E+0000  6.197459E-0001
 -2.815019E+0000  1.911658E-0001
  2.401355E+0000  9.392532E-0001
  4.037491E+0000  2.565270E+0000
  5.577045E-0002  3.015392E+0000
 -3.169496E+0000  1.241806E+0000
 -5.501976E-0001 -3.070767E-0001
  4.779139E-0001 -5.499449E-0001
 -1.206980E+0000 -1.195736E+0000
 -1.833304E-0001  1.570661E+0000
 -1.268124E+0000  2.550550E+0000
  6.059800E-0002  1.677254E+0000
  2.442127E+0000  2.067313E+0000
  4.104506E-0001  9.989718E-0001
 -2.570257E-0001 -6.979286E-0001
 -5.991529E-0001  4.673589E-0001
  1.804055E+0000 -3.544574E-0001
  2.402379E+0000  2.608392E-0001
  2.957489E+0000 -5.166987E-0001
  1.376632E+0000  6.230455E-0001
 -2.015255E+0000  2.196752E-0001
 -2.214587E+0000 -3.532663E-0001
 -1.125626E+0000 -1.631812E+0000
  1.764266E+0000  3.473043E-0001
  2.333406E+0000  1.456121E+0000
  2.837087E-0001  1.210408E+0000
  2.318331E+0000  7.277088E-0001
  4.697167E-0001 -8.483736E-0001
  1.917400E+0000  3.615406E-0002
  7.913320E-0001  1.801747E-0001
 -1.926020E+0000  6.524292E-0001
 -1.833153E-0001  7.564718E-0001
 -3.527847E-0001  6.778289E-0002
 -1.527300E+0000 -1.553879E+0000
 -1.183833E+0000 -8.690944E-0001
  4.655440E-0001  2.207228E+0000
  1.047992E+0000  1.342681E+0000
  1.718819E-0001  1.938428E-0001
 -2.626654E-0001 -3.568749E-0001
 -9.109819E-0001 -1.422293E+0000
 -2.241677E+0000 -2.596210E+0000
 -4.930580E-0001 -8.352603E-0001
 -1.461262E+0000  8.129532E-0001
 -1.681464E+0000 -4.718683E-0002
  4.238741E-0001  1.826304E-0001
  1.532531E-0001  2.169720E+0000
 -1.914237E+0000 -1.877680E-0001
 -1.620512E+0000 -1.035363E+0000
 -2.381049E+0000 -4.155264E-0001
 -3.555089E-0001  2.895746E-0001
  2.808498E+0000 -2.226876E-0001
 -2.592804E-0001  3.174933E-0001
 -2.812594E-0002 -2.233701E+0000
  1.728922E+0000 -6.449082E-0001
  1.982457E+0000  7.115996E-0001
 -1.895546E+0000 -1.197807E+0000
 -9.692883E-0001  2.906083E-0001
 -4.025780E-0001  3.503737E-0001
 -7.269613E-0001 -2.761705E-0001
 -1.258338E+0000  5.764120E-0002
  1.523733E+0000  8.434779E-0001
  2.636397E+0000  1.513436E+0000
 -2.515652E-0001  1.142481E+0000
 -2.248736E-0001 -1.093133E+0000
  7.054708E-0002 -2.218040E+0000
  2.617428E+0000 -4.138992E-0001
  1.314296E+0000 -2.117411E+0000
 -3.122281E+0000 -2.718803E-0002
 -2.658241E+0000  5.902440E-0001
 -5.015860E-0001  1.231296E+0000
  1.595910E+0000  8.612675E-0001
  2.433972E+0000  2.426531E+0000
 -1.230168E+0000  7.330555E-0001
 -1.396417E+0000 -4.375120E-0002
  1.172915E+0000 -1.803805E-0001
  1.474998E+0000  6.155797E-0001
  4.155450E-0001  2.606256E-0001
  1.160812E-0001  2.425314E-0001
  1.829054E+0000 -1.016984E-0001
 -1.705505E+0000  1.361212E+0000
 -1.852792E+0000  3.088286E-0001
 -1.245105E+0000 -3.059162E-0001
  8.024992E-0001  1.743230E+0000
 -3.442937E-0001  2.642622E+0000
  8.984291E-0002  2.202352E-0001
 -1.495538E-0001 -1.106680E+0000
  3.859725E-0002 -8.457251E-0001
  9.692271E-0001 -2.165486E-0001
  1.127017E+0000  5.946222E-0001
  1.453956E+0000  5.693434E-0001
 -3.269265E-0001  1.072706E+0000
 -1.781813E-0001  4.942942E-0001
  6.215969E-0001  8.505365E-0002
  3.513103E-0001  2.588450E+0000
  1.484892E+0000  1.537488E+0000
  1.390840E+0000  2.857919E+0000
  2.551664E-0001  2.325935E+0000
 -2.394441E+0000  2.501231E+0000
 -4.040885E-0001  1.396129E-0001
  5.661869E-0002  9.167389E-0001
 -1.968332E+0000  5.858830E-0001
 -2.751122E+0000 -2.462231E+0000
  7.582678E-0001 -1.098170E+0000
  1.187957E+0000 -1.207038E+0000
 -1.217935E+0000  4.710609E-0001
 -2.102173E+0000 -1.341042E-0001
  2.381153E+0000 -2.369618E-0001
  2.012441E+0000  6.343802E-0001
 -1.627838E+0000  1.494582E+0000
 -2.571201E+0000  1.544564E+0000
 -2.355610E+0000  3.461623E-0001
 -2.843861E-0001 -3.709017E-0001
  8.490707E-0001 -1.681293E-0001
  1.261743E+0000  7.794970E-0001
  1.228132E+0000 -3.503730E-0001
 -3.906421E-0001 -6.356141E-0001
  1.586011E+0000  1.049198E+0000
  6.373686E-0001 -2.785160E-0001
  1.159566E+0000  1.075467E+0000
 -1.254571E+0000 -1.049526E+0000
  2.343014E-0001 -1.485857E+0000
  1.425875E+0000 -1.416274E+0000
  1.409211E+0000 -1.965593E-0001
  7.560869E-0002  5.685964E-0001
 -5.959799E-0001  9.658761E-0002
 -1.311671E+0000  1.228221E+0000
 -8.809632E-0001  1.323375E+0000
 -1.016467E+0000  1.100335E+0000
 -5.540451E-0001 -1.609224E+0000
  1.429233E-0001 -1.777516E+0000
 -1.156007E-0001 -3.346586E+0000
 -2.815076E-0001 -1.645324E+0000
 -3.517950E+0000 -2.996101E+0000
 -5.117419E-0001 -1.210177E-0001
 -4.961267E-0002  7.329516E-0001
 -1.050109E+0000  1.552727E+0000
 -7.297542E-0001  1.993064E+0000
 -8.933628E-0001  1.712946E+0000
  7.049189E-0002  2.844463E+0000
 -3.553633E+0000  8.703506E-0001
 -3.224897E-0001 -1.475978E+0000
  1.995401E+0000 -1.319861E+0000
  5.039733E-0001 -4.821053E-0001
 -1.640089E+0000  8.541526E-0001
 -1.439808E+0000 -8.258832E-0001
  1.691145E+0000 -8.455666E-0001
  6.250190E-0001 -2.547771E-0001
 -2.328495E+0000 -1.080039E-0001
 -1.486202E+0000 -1.505908E+0000
  1.864178E+0000 -1.820045E+0000
  1.553931E+0000 -1.496711E+0000
 -3.756533E-0001 -1.996661E+0000
 -1.460711E+0000 -2.955997E+0000
 -5.438324E-0001  1.165402E-0001
 -1.318765E+0000  5.879817E-0001
 -1.755443E-0001  1.344432E+0000
  3.023234E-0002  6.291382E-0001
  1.857800E+0000  2.071644E+0000
  2.933057E-0001  2.273140E+0000
  6.701521E-0002  1.278495E+0000
 -3.254409E-0001 -8.737284E-0001
  7.551502E-0001 -1.595611E+0000
 -1.674087E-0001 -6.084712E-0001
 -6.774391E-0001 -1.199864E+0000
 -6.279169E-0001 -2.552919E-0001
  5.511006E-0001  1.073129E+0000
  2.180285E-0001  2.453456E+0000
 -3.870767E-0002  1.371218E+0000
  6.555007E-0002  1.462377E+0000
 -9.383960E-0001 -3.903944E-0001
  4.945161E-0001 -2.444696E+0000
  1.514672E+0000 -7.685796E-0001
  1.515176E-0001  1.681435E+0000
 -2.148901E+0000 -4.343768E-0001
 -2.932497E-0001 -3.469187E-0001
  3.207019E+0000 -4.635609E-0001
  8.082966E-0001 -6.737613E-0002
 -1.236880E+0000  1.421619E-0001
 -4.280319E-0001 -3.513068E-0001
  1.966433E+0000  4.192343E-0001
 -2.533139E-0001  1.767071E+0000
  7.714457E-0001  7.570620E-0001
  2.485212E+0000 -1.894449E-0001
  1.298294E+0000  1.570359E+0000
  6.017093E-0001  4.203282E-0001
  1.374258E+0000  1.614307E+0000
  1.475339E+0000 -3.127939E-0001
  2.204121E+0000 -5.118577E-0001
 -8.318166E-0001 -3.097200E-0001
 -7.844463E-0001 -2.221567E+0000
  2.300539E-0001 -1.158333E+0000
  2.916501E-0001 -3.409667E-0001
 -5.388224E-0001  3.660152E-0001
  2.223180E-0001 -4.233083E-0001
  2.646702E-0002 -1.198731E+0000
 -7.972040E-0001  2.455807E-0001
 -2.402419E+0000  1.336264E+0000
 -6.914811E-0001  5.920100E-0001
  3.048511E-0001 -2.494862E-0001
  5.873803E-0001 -2.653027E-0001
  2.533575E-0001  6.438529E-0001
  4.193040E-0001 -1.462521E-0001
 -7.734408E-0001 -2.026517E-0001
  1.396912E+0000  5.399309E-0001
 -6.738430E-0001  9.321698E-0001
 -8.241076E-0001 -4.095212E-0001
  7.394537E-0001 -1.910264E-0001
  1.315279E-0001  8.879310E-0001
  1.775195E+0000  1.490641E+0000
  1.180577E+0000  1.068707E+0000
  1.568331E-0001  5.661297E-0001
  1.455732E+0000  1.573580E-0001
 -2.352727E-0001 -5.531216E-0001
 -9.534292E-0001 -6.039730E-0001
 -4.350735E-0001  7.411556E-0001
 -2.147831E+0000  8.493819E-0001
  2.946364E-0001  2.921251E-0001
  2.029662E+0000 -2.064352E-0001
  3.247617E+0000 -7.373270E-0001
  5.149179E-0001  8.847875E-0001
 -8.744206E-0002 -5.126815E-0001
  1.045362E+0000  2.455334E-0001
 -2.294954E-0001  1.574540E+0000
 -1.986126E+0000 -4.121381E-0001
 -9.645574E-0001  3.045792E-0002
 -6.523251E-0001 -1.735934E+0000
  8.102574E-0001 -2.760429E+0000
  1.399416E+0000 -8.074902E-0001
  8.363256E-0001  2.293863E-0001
 -5.828547E-0001 -1.159602E+0000
 -5.003775E-0001 -1.659231E-0001
 -1.855613E+0000 -6.806797E-0001
  1.428707E-0001 -1.489316E+0000
  2.360622E+0000 -8.383016E-0001
  1.598392E+0000  8.182198E-0001
  2.374434E-0001  2.352294E+0000
 -1.990486E+0000  1.850826E+0000
 -1.924620E+0000 -2.275625E+0000
  1.613647E+0000 -1.709342E+0000
  1.989119E+0000  1.051420E+0000
  1.236131E+0000  2.820818E-0002
  3.049631E-0001 -6.242677E-0001
 -1.055782E+0000 -1.379602E+0000
  7.035583E-0001 -2.163821E+0000
  1.333718E-0001 -9.848308E-0001
 -1.604727E+0000 -1.180073E+0000
  8.128157E-0001 -9.957357E-0001
  5.215011E-0001 -9.814341E-0001
  2.568711E+0000 -2.128393E-0002
  5.307668E-0001  2.109951E+0000
 -2.775285E+0000  1.702555E-0001
 -6.891217E-0001 -1.939200E+0000
  1.250087E+0000 -1.803189E+0000
  2.756691E+0000 -6.300163E-0001
 -9.214613E-0001  2.972367E+0000
 -2.544355E+0000  1.580955E+0000
 -1.422186E+0000  2.528867E+0000
  2.346171E+0000  2.061016E+0000
  2.087393E+0000  2.381692E+0000
  1.876421E+0000  2.933720E+0000
 -4.011286E+0000  3.470710E+0000
 -1.514904E+0000  5.167639E-0002
  1.314973E+0000 -1.921305E+0000
  1.291183E+0000 -1.700323E-0002
  1.786466E+0000  2.024273E-0001
 -1.866541E+0000  1.236528E+0000
 -1.993402E+0000 -1.210258E+0000
 -7.791137E-0001 -8.036029E-0001
 -1.164884E+0000 -9.418343E-0001
 -6.824897E-0001 -1.017079E+0000
  1.554676E+0000  1.376961E+0000
  4.152281E-0001  1.988396E+0000
 -4.360167E-0001  1.867427E+0000
  7.944852E-0001 -3.316743E+0000
  4.002956E+0000 -3.156902E+0000
  3.375506E+0000 -1.144096E+0000
 -3.670484E+0000 -2.289989E-0001
 -3.833216E+0000 -6.897977E-0001
  1.623040E-0001 -6.419254E-0001
  3.479953E+0000 -1.415060E+0000
  7.434646E-0001  1.436447E-0001
 -3.556546E+0000  6.523821E-0001
 -1.174173E+0000 -1.059807E+0000
  1.795234E+0000 -4.373922E-0001
  2.357367E+0000 -1.142785E+0000
 -1.929541E+0000 -2.033095E+0000
 -9.994725E-0001 -2.024664E+0000
 -1.687700E+0000 -2.676872E+0000
  1.620060E+0000  2.592208E-0001
 -2.971178E-0001  4.443217E-0001
  1.575626E+0000 -6.972631E-0001
  1.376686E+0000 -6.795709E-0001
  2.480349E-0001 -1.114609E+0000
  2.510527E-0001 -1.735323E+0000
 -2.977212E+0000 -1.893314E+0000
 -1.629953E+0000 -2.624314E+0000
 -1.845598E-0002 -1.500200E+0000
 -3.946745E-0001 -8.754489E-0001
 -9.191720E-0002  8.065322E-0001
  7.288961E-0001 -2.104973E+0000
  1.659801E-0001 -1.964012E+0000
 -4.642608E-0001 -2.271982E+0000
  1.227854E-0001 -1.614687E+0000
  7.744258E-0001  1.981564E+0000
 -1.193148E+0000  1.668331E+0000
 -2.820421E+0000  5.823207E-0001
 -5.084110E-0001  6.094016E-0001
 -6.917243E-0001 -8.460623E-0001
  1.111143E+0000 -1.580540E+0000
  2.674755E+0000 -3.447222E-0001
 -3.264552E-0001  1.698790E+0000
 -2.334110E+0000  9.451639E-0002
 -4.860452E-0001 -6.943647E-0001
 -1.833712E-0001  1.394499E-0001
  1.282845E+0000 -6.592905E-0002
 -1.081485E+0000 -1.141231E+0000
  2.438552E-0001 -2.226199E+0000
  1.576551E+0000 -4.471433E-0001
  2.739205E-0003 -1.148647E-0001
 -1.358996E-0001  1.155083E+0000
  1.497644E+0000 -9.039308E-0002
  1.917732E+0000  3.559928E-0001
 -1.145907E+0000  5.304866E-0001
 -1.234016E+0000 -2.692664E+0000
  1.337826E+0000 -1.191396E+0000
  6.200322E-0001 -9.526048E-0001
  3.046766E-0001 -1.822822E+0000
 -1.154431E+0000  3.750157E-0002
 -2.770458E+0000  1.822303E+0000
 -4.639230E-0001  1.519880E+0000
  4.880875E-0001  4.743325E-0001
 -1.789682E-0001  1.956664E+0000
  5.955916E-0001  2.553130E+0000
 -2.214764E+0000  1.767403E+0000
 -1.274359E+0000 -2.553220E-0001
  1.688246E+0000  7.675821E-0001
  8.491919E-0001  2.873235E+0000
  4.040572E-0001  2.846431E+0000
 -1.662606E+0000  9.296244E-0001
  1.319820E+0000  1.238304E+0000
 -1.317270E-0001  2.378964E-0001
 -1.467415E+0000 -4.741900E-0001
 -1.354521E-0002  8.312206E-0001
 -2.094197E+0000  6.625880E-0001
  8.347080E-0002 -1.043843E+0000
  5.607838E-0001  7.510936E-0001
  3.030866E+0000  8.288462E-0001
 -2.569122E-0001  3.023334E+0000
 -6.201764E-0001  3.170150E+0000
 -3.495674E-0001  1.489487E+0000
  1.777510E+0000 -1.422393E-0001
  3.664642E+0000  1.472278E+0000
  9.295879E-0001  1.602143E+0000
 -2.607516E+0000  1.147025E+0000
 -1.385648E+0000  2.789509E+0000
  6.718434E-0001  1.539848E+0000
  1.566493E+0000  3.771861E+0000
  2.104308E+0000  2.703480E+0000
  3.289149E-0001  2.723838E-0001
 -6.408488E-0001 -3.593456E-0001
 -1.931921E+0000 -1.062078E+0000
 -4.919516E-0001  1.675510E+0000
 -2.922856E+0000  2.106219E-0001
  2.603795E+0000  9.746887E-0001
  1.102978E+0000  2.848219E+0000
 -1.620422E+0000  1.616826E+0000
 -3.377686E-0001  1.686320E+0000
  1.071277E+0000  1.066207E+0000
  1.343488E+0000  5.327294E-0001
  9.375805E-0001 -2.672805E-0001
 -8.982037E-0001 -1.713786E+0000
  2.717535E+0000 -3.224669E+0000
  2.981259E+0000 -1.820805E+0000
 -1.232180E-0001 -1.232559E+0000
  2.996976E-0001 -4.055963E-0001
  5.565892E-0001 -1.370587E+0000
  6.211869E-0001 -1.905254E+0000
 -6.696441E-0001 -9.042234E-0001
 -1.513764E+0000  1.435773E-0002
 -3.439166E+0000  1.612693E-0001
 -1.067534E+0000  2.561163E-0001
  4.759413E-0001  1.100340E-0001
  1.813088E+0000 -5.347054E-0001
  1.590540E+0000  4.060417E-0001
  7.032253E-0001 -4.919301E-0001
  9.030731E-0001 -1.168049E+0000
  1.831544E+0000 -1.255938E+0000
 -8.297606E-0001 -1.304044E+0000
 -3.533796E+0000 -3.147206E+0000
 -2.115666E+0000 -2.808427E+0000
  1.200098E+0000  6.285083E-0001
 -4.847674E-0001 -9.485514E-0001
 -1.742728E+0000 -5.569520E-0001
 -7.766429E-0002  2.584297E+0000
 -1.429825E+0000  1.458350E+0000
 -1.769425E+0000 -2.820494E-0001
  7.024220E-0003  7.811063E-0001
 -1.139305E+0000  1.040339E+0000
 -9.111459E-0001  6.362949E-0001
  7.320239E-0001  1.523889E+0000
 -1.763094E+0000  1.905301E+0000
  5.242236E-0002  9.649194E-0001
  1.524716E+0000  8.477886E-0001
  9.533440E-0001  1.381265E+0000
 -2.664884E-0001 -7.844475E-0001
  7.454833E-0001 -1.110089E+0000
 -5.491476E-0003  4.100591E-0001
 -5.787356E-0001 -1.329951E+0000
  1.136348E-0001 -9.634438E-0001
  1.954198E+0000  1.645140E+0000
 -7.809123E-0002  1.372807E+0000
 -1.223114E+0000  1.755683E+0000
 -5.079990E-0001  8.145673E-0001
  2.321002E-0001 -2.782550E-0001
  1.496514E+0000 -1.794553E+0000
  9.373952E-0001  1.077529E+0000
 -2.212720E+0000 -1.622944E-0001
  1.196061E+0000 -2.491133E+0000
  4.101758E+0000 -5.781904E-0001
 -5.863691E-0001  2.052265E+0000
 -2.436953E+0000  1.876092E-0001
  1.700804E-0001 -3.277292E-0001
  3.790685E+0000 -5.036355E-0001
 -6.545287E-0001 -3.266436E-0002
 -2.382983E+0000  1.540924E+0000
  6.275206E-0001  6.537673E-0001
 -1.785458E-0001  6.939139E-0001
 -1.512139E-0001  1.193762E+0000
 -2.485211E-0001 -5.578688E-0001
 -7.065092E-0001 -1.040944E-0001
  1.117428E+0000  1.180924E+0000
  1.504646E+0000  1.612014E+0000
 -9.657971E-0001  1.095571E+0000
 -2.306748E+0000  1.201616E+0000
 -1.413236E+0000  1.476646E+0000
  1.152695E+0000  1.331731E+0000
  3.552834E-0001  1.759643E+0000
  1.170899E+0000  2.085871E+0000
  2.234655E+0000  3.200786E+0000
  1.089874E+0000  2.851842E+0000
 -8.855278E-0001  4.024783E-0001
 -2.812093E-0001 -1.342537E-0001
 -4.399660E-0002  4.037044E-0001
 -1.513755E-0001 -1.690008E+0000
  3.701768E-0002 -4.448888E-0001
  1.060077E+0000  1.731566E+0000
 -1.750797E+0000  1.390678E+0000
 -5.689757E-0001  7.249983E-0001
  4.726106E-0001  2.721652E-0001
 -3.787619E-0001  2.901087E-0001
 -1.030931E+0000 -4.287512E-0001
 -1.674634E+0000  3.940374E-0001
  2.551012E-0001 -1.276569E+0000
  8.717059E-0001  6.172459E-0001
 -2.890146E-0001  1.357055E+0000
  9.291068E-0001  1.830881E+0000
  6.101257E-0001  3.051421E-0001
  2.287528E+0000 -5.633389E-0001
  1.415346E+0000 -1.322182E+0000
  6.857574E-0001 -1.224115E+0000
 -5.926310E-0001 -1.154694E+0000
 -1.611386E-0001 -2.932894E-0001
 -4.627668E-0001  8.749396E-0001
  2.375104E-0001  7.268594E-0002
  1.421560E+0000  5.535791E-0001
 -1.095201E-0002  1.478715E+0000
 -2.212976E+0000  1.151080E+0000
  1.887524E-0001 -1.265668E+0000
  2.718472E+0000  9.794050E-0001
  1.440195E+0000  1.642824E-0001
 -4.254198E-0001 -1.111305E+0000
 -9.142663E-0002 -7.849111E-0002
  6.985538E-0001  1.706419E+0000
 -1.925435E-0001  2.081322E+0000
 -8.741298E-0001  6.842721E-0001
  8.933321E-0001  2.761079E-0001
  1.782308E+0000  1.629976E+0000
 -6.956376E-0001  1.331550E-0001
 -1.020286E+0000  3.000412E-0001
 -1.555281E+0000 -6.584076E-0001
  1.054263E+0000 -2.209053E+0000
  1.746743E+0000 -7.791459E-0001
  6.478159E-0001 -1.000613E+0000
 -4.964134E-0001 -1.937272E+0000
  4.886272E-0001 -1.307107E+0000
  1.020381E+0000 -2.604369E+0000
 -7.795440E-0001  2.617118E-0002
 -3.549452E+0000 -2.985311E+0000
 -1.469515E-0002 -2.960225E+0000
  3.449281E+0000  2.218529E-0001
  9.493770E-0001  1.918505E+0000
 -1.782061E+0000 -6.591028E-0001
  1.465802E-0001 -1.847234E+0000
 -1.307286E+0000  1.181642E+0000
 -1.652126E+0000  1.895526E+0000
 -3.006286E+0000  1.296954E+0000
 -7.653856E-0001 -1.721500E-0001
  1.783657E+0000  8.189752E-0001
  6.812961E-0001  1.283266E+0000
 -2.026627E+0000  2.813781E+0000
 -1.693002E+0000  8.027014E-0001
  7.899387E-0002  1.811846E+0000
  2.773217E-0001 -5.888702E-0001
  1.915962E+0000  1.323249E+0000
 -2.466567E+0000 -4.583189E-0001
 -2.053021E+0000 -1.236415E+0000
 -1.274582E+0000  8.048356E-0001
 -7.236615E-0001  3.063625E-0001
  1.047046E+0000  2.008842E+0000
 -1.158710E+0000  2.390872E+0000
  1.118106E-0001  9.882808E-0001
  2.571133E+0000  5.123682E-0002
  2.130506E+0000  2.978799E-0001
 -6.663777E-0001  2.510421E-0001
 -1.488120E+0000 -8.626277E-0001
  1.585240E+0000 -3.231588E-0001
  2.330652E+0000  5.259110E-0001
  3.755539E-0001  1.379579E+0000
 -3.311619E-0001  2.328886E-0001
  1.333942E+0000 -1.145397E+0000
  7.883712E-0001  6.732442E-0001
  1.213531E-0001  7.234479E-0001
  1.377909E+0000 -6.650331E-0001
  1.378484E+0000  6.495318E-0001
 -8.043753E-0002  5.913888E-0001
 -3.256716E+0000  6.492515E-0001
 -1.077564E+0000 -4.390784E-0001
  1.455341E+0000 -7.629833E-0001
  1.268007E+0000  2.560144E-0001
 -2.408781E+0000 -9.276961E-0002
 -3.255762E-0001 -7.763897E-0001
  1.971832E+0000  1.197066E+0000
  1.711527E+0000  1.353455E+0000
  6.209213E-0001  4.543164E-0002
 -2.384378E-0002 -8.422817E-0001
 -7.829888E-0001  9.036499E-0002
  9.046740E-0001  7.903877E-0001
  7.343715E-0001  1.409562E+0000
 -9.379000E-0001 -2.774494E-0001
 -4.147129E-0001 -1.316703E+0000
 -2.541947E-0001 -1.300956E+0000
  1.241809E+0000 -9.061151E-0001
  9.556333E-0001 -9.954464E-0001
  1.595169E+0000 -7.211548E-0001
 -6.479438E-0001 -1.011211E+0000
  4.187424E-0001 -4.080281E-0001
  1.501680E+0000 -1.485066E+0000
 -2.413094E-0001 -1.207090E+0000
 -3.490629E-0001  4.791928E-0002
  1.968304E-0002  1.605231E-0001
  5.581191E-0001  9.247540E-0002
  5.409468E-0001  3.126976E-0001
 -2.709153E-0001 -2.157865E-0001
  4.872123E-0001 -1.830562E+0000
  9.486262E-0001 -1.526196E+0000
  1.136416E+0000 -4.585940E-0001
 -1.083256E+0000  7.452238E-0002
 -2.605763E+0000  9.719686E-0002
 -8.432679E-0001 -4.256789E-0001
  1.080374E+0000 -1.588220E+0000
  5.361519E-0001 -2.590561E+0000
  9.388099E-0001 -1.644742E+0000
 -1.928641E+0000 -3.985584E-0001
 -1.718402E+0000 -1.880045E-0001
  2.563725E-0001  1.514862E+0000
  5.661331E-0001  6.687951E-0001
  8.240640E-0001  1.386462E-0001
 -4.978248E-0001 -9.647837E-0001
 -2.532618E+0000 -1.430633E+0000
 -5.368542E-0001 -8.344476E-0001
  2.103668E+0000  6.585991E-0001
  1.178264E-0001  2.450197E+0000
  3.463615E-0001  1.508611E+0000
 -4.977764E-0001  1.655975E+0000
 -1.895742E+0000  5.511182E-0001
 -1.238941E+0000  6.185536E-0001
  7.383621E-0001  2.845531E+0000
  1.246142E+0000  1.459579E+0000
  2.095806E+0000  2.157201E+0000
 -1.727180E+0000  1.207467E+0000
 -6.803275E-0001  1.120379E+0000
  1.973360E+0000 -4.903677E-0001
  1.431405E+0000 -1.371611E+0000
 -1.446965E+0000 -2.219610E+0000
  1.041601E+0000 -2.654429E+0000
  1.255926E+0000 -1.435316E+0000
 -1.091171E+0000 -1.091240E+0000
 -1.779834E+0000 -1.221721E+0000
  1.284184E-0001 -4.555653E-0001
  1.100770E+0000  1.601161E-0001
 -6.354177E-0001  1.065966E+0000
 -6.046615E-0001  5.835163E-0001
  6.975287E-0001 -5.777664E-0001
  1.097420E+0000  2.238462E+0000
 -9.720183E-0002  2.259751E+0000
  3.114547E-0001 -9.910180E-0001
  3.372999E+0000 -9.009709E-0001
  1.051965E+0000 -3.000740E-0001
 -1.659367E+0000 -1.456361E+0000
 -4.735684E+0000 -4.081265E-0001
 -3.442071E+0000 -1.094401E+0000
  1.588707E+0000 -7.052698E-0001
  2.416683E+0000 -1.302098E+0000
  9.233406E-0001 -7.163020E-0001
  2.387006E-0001 -2.235063E-0001
 -2.630229E-0001 -1.484414E-0001
 -2.471086E-0001 -6.234524E-0001
 -8.633279E-0002  6.103098E-0001
  2.787697E-0001  2.440708E+0000
 -1.448536E+0000  1.198289E+0000
 -2.117295E-0001 -1.231689E+0000
  5.218213E-0001 -2.045193E+0000
  1.596124E+0000  1.851466E-0001
 -1.475857E+0000  1.215150E+0000
 -2.103101E+0000 -5.933580E-0001
  1.660068E+0000 -1.071775E+0000
  7.730933E-0001  6.620767E-0001
 -1.528189E+0000  1.086322E+0000
 -2.396143E+0000 -4.057194E-0001
 -2.045493E+0000 -1.193158E+0000
 -6.664850E-0002  6.678394E-0001
  5.545620E-0001  1.811512E+0000
 -1.538951E-0001  3.603306E-0002
  1.362479E-0001 -1.902175E+0000
 -7.901129E-0001 -9.024150E-0001
  8.479965E-0002 -1.543468E+0000
 -3.894348E-0001 -7.038590E-0002
 -2.479509E+0000 -5.078836E-0001
 -2.070611E+0000  1.625317E+0000
 -1.618563E+0000  5.506844E-0001
  1.986819E+0000 -1.202761E-0001
  2.967766E+0000 -1.630429E+0000
  2.844416E+0000 -1.992813E+0000
  8.471558E-0002  1.554396E+0000
 -1.846614E+0000  1.814117E+0000
  2.145913E-0002  7.576069E-0001
  1.282834E+0000  1.060686E+0000
  3.290543E-0001  4.810981E-0001
  1.325960E+0000 -8.078674E-0001
  3.255401E-0001 -1.628163E+0000
  3.759024E-0001  1.703386E-0001
 -5.587155E-0001 -2.157392E+0000
  1.133958E+0000 -9.025839E-0001
 -2.407422E+0000 -1.565563E+0000
 -2.964067E+0000 -4.472919E+0000
  3.561576E+0000 -3.310196E+0000
  1.760768E+0000  7.150703E-0001
 -1.182562E+0000  2.221389E-0001
 -5.713097E-0001  5.678455E-0001
  9.032296E-0001  1.124256E-0001
  2.773924E+0000 -1.326191E-0001
  1.078417E+0000  1.572041E+0000
 -7.713781E-0001 -2.558027E-0001
 -5.147612E-0001 -3.349894E+0000
  1.894074E+0000 -3.012450E+0000
  3.675668E-0001  6.343546E-0001
 -1.666185E+0000  1.117489E+0000
 -1.650972E+0000 -3.221793E-0001
  4.474764E-0002 -1.105071E+0000
  1.790209E+0000  7.335610E-0001
 -1.209314E+0000  1.948803E+0000
 -3.007846E+0000  6.298299E-0001
 -1.481361E+0000 -1.082618E+0000
  3.233663E+0000 -2.842167E-0001
  4.632962E-0001  1.187099E+0000
 -2.787025E+0000  1.160345E+0000
 -9.066658E-0001  5.430462E-0001
 -3.521455E-0001 -1.064575E+0000
  9.634532E-0001 -2.793775E+0000
  3.054769E+0000 -1.852810E+0000
  2.568551E+0000  3.592940E-0004
  9.068672E-0001 -2.032161E-0001
 -1.677274E+0000 -1.407833E+0000
 -1.241185E+0000 -4.575583E-0001
  8.277725E-0002 -3.502355E-0001
  2.020938E+0000  1.049733E+0000
  1.046941E+0000  1.113050E+0000
 -1.816082E+0000  1.595948E+0000
 -4.253553E-0001 -1.135070E+0000
  2.092109E+0000 -1.612914E+0000
  1.860085E+0000 -3.376605E-0001
 -1.064929E+0000  1.422034E+0000
 -1.131142E+0000  9.535633E-0001
  1.093993E+0000 -8.017219E-0001
  1.436427E+0000 -1.584668E+0000
 -1.106933E+0000 -3.404338E-0001
 -2.439203E+0000  5.215811E-0001
 -1.858534E+0000  1.004940E+0000
 -2.304662E-0001 -1.070362E-0001
  9.178693E-0001  3.878137E-0001
 -8.857266E-0001 -1.249681E+0000
 -1.891838E-0001 -6.418933E-0001
 -1.141259E+0000  1.660078E+0000
 -4.212071E-0001 -1.120610E+0000
  3.146353E-0001 -7.801183E-0001
 -4.488084E-0001 -1.101646E+0000
 -6.580206E-0001  1.921343E-0001
 -1.049963E-0001 -6.237550E-0001
 -4.105559E-0001  1.255679E-0001
 -4.142373E-0001 -1.384684E-0001
  1.144784E-0001  2.182539E-0001
 -1.144748E+0000  1.740721E+0000
 -1.645358E+0000  1.228544E+0000
 -7.884693E-0001  5.941455E-0001
  1.824645E+0000  2.084913E+0000
  1.672808E+0000  1.410529E+0000
 -2.123037E-0001 -3.927358E-0001
  4.319230E-0001 -6.405540E-0001
  1.450482E+0000  1.779482E+0000
  3.447329E-0001  1.501751E+0000
 -1.020419E-0001 -3.552593E-0001
  5.385277E-0001 -6.202473E-0001
 -3.528437E-0001 -8.565219E-0001
  5.778951E-0001 -1.353630E+0000
 -8.387385E-0001 -9.703139E-0002
  1.716528E+0000  1.534234E+0000
 -1.513811E-0001  2.035305E+0000
  7.899700E-0001  8.973801E-0001
  2.110946E+0000 -1.527420E-0001
  1.830345E+0000  4.811612E-0001
 -9.028633E-0001  1.523221E+0000
 -8.722786E-0001 -1.995263E+0000
  2.102612E+0000 -2.460259E+0000
  2.932334E+0000  4.200232E-0001
 -1.698739E+0000 -1.340112E+0000
 -2.221040E+0000 -1.415037E+0000
 -1.205294E+0000 -9.715779E-0001
  1.605491E+0000 -1.073016E+0000
  2.543285E+0000 -7.791920E-0001
  6.529686E-0001 -1.099948E-0002
 -1.042751E+0000  9.648642E-0002
 -8.936895E-0001  1.502830E+0000
 -1.520687E-0001  1.042541E+0000
  8.329176E-0001 -6.073790E-0002
  9.477651E-0001 -2.394415E+0000
  1.978653E+0000 -1.212595E+0000
 -5.086722E-0001  1.956615E-0001
  3.840407E-0001  5.268668E-0001
  1.084851E+0000  1.417955E-0002
  9.586844E-0001 -5.058992E-0001
  1.684833E+0000  1.001682E+0000
 -2.132014E-0001  8.666118E-0001
 -2.989387E+0000 -1.674753E+0000
 -1.869185E+0000 -2.607291E+0000
  1.221320E+0000 -4.605312E-0001
  2.506430E+0000  6.431997E-0001
 -2.925808E-0001  4.827481E-0001
 -1.001916E+0000 -3.698582E-0001
  2.910358E-0001  2.801490E-0001
 -2.334189E-0001  2.207996E+0000
  1.793931E-0001  1.258965E+0000
  1.220739E+0000  6.453880E-0001
 -1.107819E+0000 -1.011001E-0001
 -4.402789E-0001  3.238883E-0001
 -8.056123E-0001  1.821172E+0000
 -3.028270E-0001  7.497228E-0001
  1.540712E+0000 -4.814121E-0001
 -8.659628E-0001 -5.050259E-0001
  1.327302E+0000 -3.621005E-0001
  7.387535E-0001  5.263487E-0001
 -2.841877E-0001  7.404340E-0001
  7.539829E-0002 -3.920236E-0001
  9.034883E-0002  2.082695E-0001
 -1.489604E+0000  1.623919E+0000
 -3.086258E-0001  3.277811E-0002
 -3.011384E-0001 -8.334250E-0001
  4.747523E-0001 -2.559826E+0000
  2.442985E+0000 -2.230579E+0000
  1.007937E+0000  4.719268E-0001
 -7.716898E-0001 -4.231087E-0001
 -5.793268E-0001 -8.594277E-0001
  1.247064E+0000 -1.741451E+0000
  1.928532E+0000  1.498466E+0000
 -1.031268E+0000  3.009292E+0000
 -1.297058E+0000  7.587871E-0001
 -3.860757E-0001  2.145880E-0001
 -8.784973E-0002 -2.072862E+0000
  8.826741E-0001  1.786529E-0001
  1.332055E+0000 -9.986720E-0001
  2.348435E+0000 -1.171682E+0000
  1.998616E-0001 -4.800034E-0001
  1.410884E+0000 -1.786846E+0000
 -1.057321E+0000 -9.943018E-0001
 -1.768819E+0000 -2.043869E-0001
  1.704737E+0000 -6.252143E-0001
  1.241272E+0000  6.324192E-0001
  2.042473E+0000  6.859958E-0001
  2.801315E-0001  5.387232E-0001
  2.358970E-0001 -1.036958E+0000
 -1.920273E+0000 -1.752520E+0000
 -9.153866E-0001 -1.694917E+0000
 -9.316510E-0001 -5.656913E-0001
 -7.112181E-0001 -8.613505E-0001
  1.933379E+0000 -1.033343E+0000
  1.560627E+0000  5.399904E-0001
  1.655252E-0001 -1.121728E-0001
 -2.275151E+0000  5.551734E-0002
 -1.629739E+0000 -1.309490E-0001
  3.132258E-0001 -9.918113E-0002
 -7.789735E-0001 -3.767249E-0001
 -3.506266E+0000 -1.285702E+0000
  1.129325E-0001 -1.968541E+0000
  2.799990E+0000 -3.273949E-0001
  1.901051E-0001 -9.072723E-0001
 -1.301668E+0000 -1.329152E+0000
 -3.135518E-0001 -2.099663E+0000
  9.308296E-0001  5.350562E-0001
 -4.555837E-0001  5.974003E-0001
 -5.592334E-0001  1.216576E+0000
  2.416693E-0001 -6.299132E-0001
  1.556640E-0001 -8.239526E-0001
  1.501258E+0000  7.011204E-0001
 -5.476445E-0001  2.850088E-0001
 -1.657175E+0000 -1.109236E+0000
  1.697953E-0001 -5.275988E-0001
  8.214290E-0001  6.137785E-0001
 -3.514930E-0001  2.054756E+0000
 -2.281300E-0001  1.363611E+0000
 -6.487102E-0001  3.746267E-0001
 -9.012954E-0001 -4.617390E-0001
  1.611269E+0000 -8.662502E-0001
  6.340827E-0001 -5.484274E-0001
  2.774346E+0000  5.015991E-0001
 -8.552104E-0001 -2.321048E+0000
  1.075693E+0000 -1.686315E+0000
  1.130159E+0000 -1.981799E+0000
  6.897758E-0001 -1.709228E+0000
 -1.235185E+0000  1.502123E+0000
  7.652147E-0001  1.768906E+0000
  3.418575E+0000  8.637097E-0001
 -1.999110E-0001 -2.370958E-0001
 -7.787290E-0001 -1.194861E+0000
 -9.612167E-0001  1.128298E+0000
 -8.741951E-0001  8.819790E-0001
  1.148813E+0000  1.408413E+0000
 -3.009693E-0001 -4.498663E-0002
  1.127305E-0001 -2.107052E-0001
 -1.450070E-0001 -1.585370E+0000
  5.866951E-0001 -5.130543E-0001
  7.122034E-0001  4.055842E-0001
 -6.730149E-0001 -1.131531E+0000
 -1.329644E+0000 -2.558548E+0000
 -1.461173E+0000 -1.894452E-0001
 -1.809677E+0000  3.739842E-0001
 -1.377040E+0000 -5.414366E-0001
  2.197794E+0000 -4.120779E-0001
  2.875894E+0000 -4.797042E-0001
 -1.093375E+0000 -3.303116E-0001
 -1.673186E+0000 -1.942300E+0000
  5.777853E-0001 -3.716247E-0001
  3.933901E+0000  8.171908E-0001
  1.057743E+0000  1.221124E+0000
  3.929814E-0001  1.714514E+0000
 -5.462405E-0001  3.459655E+0000
 -3.030121E+0000  1.390638E+0000
 -1.064853E+0000 -2.065925E-0001
  2.556215E+0000  3.135350E-0001
  3.680434E-0001  1.118026E+0000
 -2.518315E+0000  1.333159E+0000
 -9.229463E-0001  8.374035E-0001
 -1.114095E+0000 -1.057564E+0000
  8.555494E-0001 -9.896119E-0001
  1.925320E+0000  3.753834E-0002
  3.635896E+0000 -7.328246E-0002
  2.997181E-0001 -8.568748E-0002
  1.507062E+0000 -1.653001E+0000
 -5.035385E-0001 -3.129488E+0000
 -1.308459E+0000 -1.240652E+0000
 -1.190050E+0000 -1.233943E+0000
  9.025275E-0001 -1.957566E+0000
  7.681148E-0001 -9.837134E-0001
 -2.192803E+0000  4.633930E-0001
 -1.347753E+0000 -5.177316E-0001
  5.810021E-0001 -8.726692E-0001
  2.114104E+0000  4.752819E-0002
  4.824291E-0001 -1.531106E+0000
 -3.357497E-0001 -9.225620E-0001
 -1.381424E+0000 -9.202631E-0001
  5.615555E-0001 -4.970561E-0001
 -8.633843E-0001  6.676589E-0001
 -8.875003E-0001  2.457668E-0001
  2.990980E+0000  1.095563E+0000
  1.302024E+0000  1.241498E+0000
 -2.325798E+0000 -2.100046E+0000
 -1.122557E+0000 -1.028335E+0000
  9.645403E-0001 -3.307618E-0001
  1.381957E+0000  1.495789E+0000
  1.978816E+0000  1.265910E-0001
 -1.711355E+0000 -9.634323E-0001
 -1.451662E+0000 -2.371607E+0000
 -3.342518E+0000 -2.794736E+0000
 -7.113242E-0001 -1.861024E+0000
  2.747833E+0000 -1.343518E+0000
  3.989389E+0000  5.544897E-0001
 -1.280749E+0000  4.827407E-0001
 -1.260774E+0000 -1.169520E+0000
 -4.178636E-0001 -2.176900E-0001
  1.016332E+0000  4.969866E-0001
 -1.423754E+0000  3.400458E-0001
 -8.846096E-0001 -1.347842E-0001
 -1.421812E+0000  5.337333E-0001
 -2.062317E-0001  1.488049E+0000
  3.276567E-0001  1.065130E-0001
 -1.064774E+0000  1.575936E-0001
 -1.780885E+0000 -8.938890E-0002
 -9.704395E-0001  1.616929E+0000
 -4.213835E-0001  4.830137E-0001
  3.004233E-0001 -2.087951E+0000
  7.036801E-0001 -1.120736E+0000
  8.199646E-0002 -9.159370E-0001
  2.235585E-0001  2.453418E+0000
 -2.871891E+0000  2.809028E+0000
 -3.235988E+0000  8.934221E-0001
  7.112539E-0001  1.053904E+0000
  2.196637E+0000  1.573011E+0000
 -5.395389E-0001  3.036489E+0000
 -1.676817E+0000  6.656891E-0001
 -5.076685E-0001  1.076046E+0000
 -1.717947E-0001 -1.056271E-0001
 -3.574644E-0001 -3.509246E+0000
 -4.026954E-0001 -2.748535E+0000
  1.060507E+0000  2.165749E-0001
 -5.761620E-0001 -6.814169E-0001
  6.177369E-0001  6.534029E-0001
 -2.601759E-0001  2.019439E+0000
 -1.857819E+0000 -3.088248E-0001
 -9.442657E-0001  1.071607E-0003
  1.251674E+0000  4.957832E-0001
 -1.893080E+0000  2.630786E+0000
 -3.242857E-0001  1.167443E+0000
  1.297757E+0000 -1.145662E+0000
  2.672177E+0000 -1.582325E+0000
  1.139808E+0000 -1.026144E+0000
 -1.194373E+0000 -2.676365E-0001
 -2.756661E+0000 -1.570312E+0000
  2.880333E-0001 -4.323278E-0001
  1.532202E+0000 -1.194846E+0000
  1.023624E+0000  1.971305E+0000
 -3.813068E-0001  1.120473E+0000
  1.902899E+0000  1.181438E+0000
  1.365198E+0000  9.935472E-0001
  6.658638E-0001  7.963871E-0001
 -7.583890E-0001  1.717305E+0000
 -4.156983E-0001  1.625226E+0000
 -2.936396E-0001  1.355260E+0000
  4.740410E-0001  2.593278E+0000
  2.380974E-0001  1.482616E+0000
  3.426547E-0001  2.124387E+0000
 -8.756522E-0001 -2.742741E-0001
  5.473431E-0001 -1.150376E+0000
  3.085468E+0000  7.427769E-0001
 -1.681402E+0000  9.397652E-0001
 -2.260576E+0000 -2.052624E+0000
  1.315516E+0000 -1.103591E-0001
  3.833897E-0001  3.911701E-0001
 -2.262220E+0000  2.640529E-0001
 -2.770031E+0000 -2.019394E+0000
 -8.897125E-0001 -1.787156E+0000
  1.906921E+0000 -1.182171E+0000
  1.135282E+0000  8.233329E-0001
 -9.411202E-0001  1.512279E+0000
  5.730743E-0001  7.889451E-0002
 -1.074992E+0000  2.118894E+0000
  1.235937E+0000  2.824102E+0000
 -5.201148E-0001  1.705707E+0000
  6.226449E-0001 -2.114178E+0000
  2.392508E+0000 -2.465110E+0000
 -6.144866E-0001  1.900656E+0000
 -2.333191E+0000 -5.439381E-0002
 -2.200349E+0000 -4.283089E-0001
  1.221901E-0001 -2.904613E-0001
  1.881556E+0000  6.214298E-0001
 -6.925600E-0001  2.740473E-0001
 -2.050203E+0000 -1.386087E+0000
  2.818469E-0001 -1.627040E+0000
  1.657431E+0000 -5.984310E-0001
  2.618860E-0001 -1.073649E+0000
 -3.175401E-0002 -2.190407E-0001
 -1.310301E-0001  2.968626E+0000
 -2.540813E+0000  7.228168E-0001
 -2.196432E+0000  2.545861E+0000
  2.585186E+0000  3.529227E+0000
  2.140415E-0001  7.413301E-0001
 -1.447774E+0000 -8.054419E-0002
 -1.581875E+0000  3.225005E-0001
  4.984086E-0001 -7.890399E-0001
  2.132529E+0000 -1.893525E+0000
  1.405564E+0000 -4.214869E-0001
  1.240302E+0000 -6.215951E-0001
 -9.188796E-0001 -4.240138E-0001
 -1.806031E+0000 -5.350939E-0002
  3.296417E-0001 -1.318380E+0000
  2.142220E+0000 -3.619001E-0001
  1.192912E+0000  2.676222E-0001
 -2.266393E+0000  1.856736E+0000
 -1.045352E+0000  3.620642E-0001
 -3.718738E-0001  3.783984E-0001
 -5.329489E-0001  3.217870E-0001
 -1.840091E+0000 -3.145165E-0001
  8.995122E-0001  4.860996E-0001
  2.652772E+0000  1.371612E+0000
  1.361387E-0001  4.751779E-0001
 -1.147207E+0000 -6.508411E-0001
 -1.011188E+0000 -5.836135E-0001
  1.909636E+0000  7.526841E-0001
  9.816335E-0002  1.884443E+0000
 -1.017156E+0000  1.671307E+0000
 -8.846156E-0001 -6.366373E-0001
 -3.031079E-0001  2.147397E+0000
  5.777982E-0001  3.604471E+0000
 -1.110668E+0000  3.590014E+0000
 -2.776418E-0001  2.190415E+0000
  5.565829E-0001  2.392365E+0000
 -8.168887E-0001  1.231317E+0000
 -9.615871E-0001  9.648443E-0001
 -1.793081E+0000  9.910906E-0001
 -1.748834E+0000 -1.056450E+0000
  3.251020E-0001  1.234201E+0000
  2.927445E-0002  1.944384E+0000
 -2.246080E+0000  1.992416E+0000
  1.492364E+0000  7.666081E-0001
  1.411261E+0000  7.469172E-0001
  2.486121E-0001  2.385788E+0000
 -1.479037E+0000  1.096524E-0001
  2.741244E+0000  3.660779E-0001
  1.321074E+0000 -8.704488E-0002
 -1.368644E+0000  1.559358E+0000
 -1.164897E+0000  2.673709E+0000
 -2.187170E+0000  2.098774E+0000
 -8.379405E-0001 -9.840836E-0001
  6.937212E-0003  1.683570E+0000
 -2.012969E+0000  1.654536E+0000
 -9.820203E-0001  1.036551E+0000
  1.439190E-0001 -1.751842E+0000
  2.866100E+0000 -2.639769E+0000
 -4.273719E-0001 -7.369440E-0001
 -2.404956E+0000 -1.417361E+0000
 -2.684054E+0000 -1.930209E+0000
  5.075721E-0001 -9.261870E-0001
  1.225238E+0000  1.859647E+0000
  1.015112E+0000  2.962759E-0001
  1.990647E+0000 -1.075958E+0000
 -3.771288E-0001  1.615037E+0000
 -3.421231E+0000 -4.918507E-0001
 -8.767203E-0001  8.317877E-0001
  1.282361E+0000 -2.230471E-0001
  2.622753E+0000  9.290562E-0001
 -1.821954E-0001  2.282644E+0000
 -3.507399E+0000  9.145778E-0001
 -2.515838E+0000 -1.917575E+0000
  6.830345E-0001  1.029856E-0001
 -2.703750E-0001 -1.253374E+0000
 -4.624390E-0002 -7.883998E-0001
 -6.160174E-0001  3.129323E-0001
  1.941577E+0000  8.006785E-0001
  1.501611E+0000  1.909261E+0000
 -1.284679E+0000  1.249119E+0000
 -3.769468E-0001  5.830367E-0001
  6.676814E-0001  9.159105E-0001
  1.134824E+0000  6.127696E-0001
  1.782239E+0000  1.729313E+0000
 -1.599574E+0000  1.750014E-0001
  8.314496E-0001 -2.711104E+0000
  2.903973E+0000 -7.944272E-0001
 -1.722291E+0000 -7.275706E-0001
 -2.429447E+0000  3.307328E-0001
 -2.102267E+0000  5.757026E-0001
  6.662054E-0001 -1.837023E-0001
  1.509793E+0000  1.692839E+0000
  2.710197E-0001  1.127382E+0000
  7.766627E-0001 -5.357768E-0001
  2.101359E+0000 -1.049987E+0000
  1.171204E-0001 -8.013920E-0001
  1.106489E+0000 -3.673012E-0001
  1.326141E+0000  1.716954E+0000
  1.136236E+0000  1.412464E+0000
  2.400685E-0001 -2.958394E-0001
 -9.208534E-0001 -1.134114E+0000
  5.553694E-0001  3.212349E-0002
 -1.025045E+0000  1.645011E+0000
 -2.795503E+0000 -3.059761E+0000
  2.046307E+0000 -1.346321E+0000
  2.563934E+0000 -7.231942E-0003
 -8.333467E-0002  1.679411E+0000
 -7.367408E-0002 -1.201141E-0001
 -6.359860E-0002 -3.990787E-0001
 -1.688894E+0000 -6.075950E-0001
 -2.690386E+0000 -1.044977E+0000
  1.447665E+0000  1.215170E-0001
  9.427229E-0001  1.256071E+0000
  8.002711E-0001  7.293549E-0001
 -1.749621E-0001  3.922335E-0002
 -9.622198E-0001 -1.929621E+0000
 -2.048734E-0001 -1.057761E+0000
  6.489455E-0001 -3.444780E-0001
 -6.433133E-0001  1.193866E+0000
 -1.735879E+0000  1.995398E-0002
 -8.719033E-0001 -1.759599E+0000
  2.956805E-0001 -2.856952E+0000
  1.603396E+0000 -1.161705E+0000
  5.498328E-0001 -1.194630E+0000
 -5.827518E-0001  4.847610E-0001
 -6.501925E-0001  7.166142E-0001
 -5.090611E-0001 -4.784986E-0001
  4.913080E-0001  6.341567E-0001
  1.006657E+0000  4.037419E+0000
 -1.010571E+0000  3.913488E+0000
 -3.936460E-0001  2.861470E+0000
 -1.014943E+0000  1.487784E+0000
  6.651755E-0001  6.974547E-0001
 -1.268563E-0001  4.440143E-0001
 -1.466185E+0000 -2.130337E+0000
  1.036179E+0000 -2.247599E+0000
  2.150296E+0000 -1.555661E+0000
  4.904069E-0001 -1.372542E+0000
 -1.435240E+0000 -2.803828E+0000
  4.145994E-0001 -3.109183E+0000
  9.614415E-0001 -1.427639E-0001
  9.356038E-0001  3.759657E-0001
 -5.628037E-0001 -3.231496E-0001
  1.850961E-0001 -1.220008E-0001
 -9.839381E-0001  4.621101E-0001
 -1.059236E+0000  1.329439E-0002
  1.522751E-0001 -4.389163E-0001
 -9.647772E-0001 -1.684125E+0000
  6.055963E-0001 -1.510194E+0000
  1.050211E+0000 -9.304680E-0001
 -5.132620E-0001  3.047652E-0001
 -2.762949E+0000  2.578171E+0000
 -1.075795E+0000  2.050581E+0000
  1.854255E+0000 -1.369499E-0001
  6.347508E-0001  1.870503E+0000
 -1.916044E+0000  1.803652E+0000
 -6.119908E-0001 -9.767147E-0003
 -2.259997E-0001  1.638119E-0001
  4.606561E-0002  1.170169E+0000
  4.442682E-0001  9.761198E-0001
 -4.044710E-0001  5.740930E-0001
  5.071769E-0001  7.858945E-0001
  1.709720E+0000  8.133028E-0002
 -1.061510E+0000  3.061511E-0001
  8.940069E-0001  3.537428E-0001
  1.627479E+0000  1.151227E+0000
 -2.433518E-0001  1.364147E+0000
 -4.383250E-0001  1.351785E+0000
  5.571051E-0001  1.267093E+0000
  5.387073E-0001  7.952138E-0001
 -2.971212E+0000  1.507891E+0000
 -2.154097E+0000  3.672106E-0001
  1.369154E+0000 -2.967178E-0001
  1.149924E+0000 -1.809133E-0001
  1.062826E+0000 -1.326565E+0000
  1.816937E+0000 -1.297607E+0000
  2.632292E-0001  7.700725E-0001
 -1.387285E+0000  1.367704E+0000
 -3.728942E-0001  9.454619E-0001
  1.829272E-0001  1.755173E+0000
 -4.082202E-0001  1.145787E+0000
  2.376714E+0000 -7.091985E-0001
  5.142423E-0001  1.019862E+0000
 -1.841812E-0001 -7.977409E-0001
  3.041244E-0001 -1.963067E+0000
  2.215435E-0001 -2.022968E+0000
  9.908384E-0001 -3.176114E+0000
  1.055004E+0000 -2.158589E+0000
 -1.886606E+0000 -9.002214E-0001
 -2.009496E+0000 -2.385549E-0001
  7.280922E-0001  8.489605E-0001
  2.478199E+0000  2.728162E+0000
  3.551073E+0000  1.425388E+0000
  5.262503E-0001  1.155856E+0000
 -1.411067E+0000  1.949556E+0000
 -3.484940E-0001  1.094531E-0001
 -2.747279E-0001  4.772678E-0001
  2.848669E-0001  1.501514E+0000
  3.644736E+0000  1.952495E+0000
  1.254088E+0000  1.800827E-0001
 -4.479102E-0001  1.077745E+0000
 -4.768764E-0001  5.753858E-0001
  5.290817E-0001  1.180382E+0000
  8.412171E-0001  2.183991E+0000
 -1.808407E-0001  1.196124E+0000
  1.560270E+0000  2.253956E+0000
  2.419250E+0000  1.810383E+0000
  9.095457E-0001  9.574707E-0001
 -1.503742E+0000  1.857397E+0000
 -6.500103E-0001 -7.271483E-0001
  1.094441E-0001 -9.575435E-0001
  6.269412E-0001  1.108294E+0000
 -1.379014E+0000  3.759492E+0000
 -2.493913E+0000 -8.885621E-0001
  8.618675E-0001  3.875090E-0001
  7.698535E-0001  1.268757E+0000
  1.088551E-0001  1.603688E+0000
  3.273857E-0001  1.025934E+0000
  8.940261E-0001  2.002865E-0001
  1.214575E+0000  5.768100E-0001
 -6.350527E-0001 -1.762552E+0000
  1.479980E+0000 -1.297088E+0000
  2.015804E+0000  1.080957E+0000
 -1.522531E+0000  2.973552E-0001
 -3.136883E-0002 -1.529083E+0000
 -2.828019E-0001 -3.979148E-0001
 -6.293587E-0001 -6.644778E-0001
 -1.209249E+0000 -2.805913E-0001
 -5.293063E-0001 -4.510485E-0002
  1.598524E+0000  2.574865E-0001
  1.199201E-0001  3.982577E-0001
 -1.557506E+0000 -2.832691E-0001
  6.148991E-0001 -1.559990E+0000
  4.037725E-0001 -8.324101E-0001
  1.774974E+0000 -4.973805E-0001
 -5.976010E-0001  8.737182E-0002
 -1.946329E+0000  2.334468E+0000
 -2.782223E+0000 -1.235109E-0002
 -4.103009E-0002 -6.272818E-0001
  9.552217E-0001 -4.478192E-0001
  1.848875E+0000 -5.366452E-0001
  1.504040E-0001  2.754352E-0001
 -2.397352E+0000  1.274995E+0000
  1.387013E+0000  1.936037E+0000
  2.695595E-0001  2.121924E+0000
 -7.164137E-0001  1.797060E+0000
 -8.151273E-0001  2.629810E+0000
  1.941022E-0001  1.121529E-0001
 -1.241033E+0000 -6.499785E-0001
  1.072840E-0001 -1.839193E-0002
  7.330630E-0001  3.577437E-0002
  1.310023E+0000  1.045752E+0000
  8.584061E-0001  1.048319E+0000
  9.310853E-0001 -3.921800E-0001
  2.833226E-0001  2.162214E-0001
 -3.847251E-0001  2.873141E-0001
 -2.356767E-0001 -1.634799E-0001
  2.460112E-0001 -1.816585E-0001
  2.974894E+0000 -2.458978E-0002
  1.529970E+0000 -3.945703E-0001
 -1.877430E+0000 -3.555106E+0000
 -8.798376E-0001 -8.072249E-0001
  4.684503E-0001  8.211543E-0001
  3.503179E-0001  2.024358E+0000
 -4.512205E-0001  1.781919E-0001
  5.195395E-0001 -4.122248E-0001
 -2.264507E-0001 -1.649242E-0001
 -5.646183E-0002  2.547521E-0001
 -8.501720E-0001 -7.112186E-0001
  5.203650E-0001  1.359174E-0002
  2.729387E-0001  3.598017E-0002
  1.470353E+0000  1.052209E+0000
 -1.510697E+0000  2.956910E+0000
  6.945324E-0002  2.296964E+0000
  7.643781E-0001  2.473508E+0000
  1.241823E-0001  3.723318E+0000
 -7.503342E-0002  2.683069E+0000
 -5.819287E-0001  4.867667E-0001
  1.541283E+0000 -4.662818E-0001
  9.439394E-0001 -3.412051E-0001
  8.033303E-0001  1.180395E+0000
 -1.720193E+0000  2.201775E+0000
 -2.712715E-0001  1.445672E+0000
  1.072163E+0000  8.694512E-0001
  3.046665E-0001  1.597032E+0000
  6.380019E-0001  1.536252E-0001
  2.551231E-0001  1.013947E+0000
 -6.405906E-0001  2.428019E+0000
 -9.013377E-0001  6.975916E-0001
 -2.259775E-0001 -6.170977E-0001
  2.815557E+0000 -4.536505E-0001
  1.312419E+0000  9.002158E-0001
 -1.783311E+0000  3.750357E-0001
 -7.931474E-0001 -1.117388E+0000
 -2.019202E+0000 -1.262183E+0000
  3.629340E-0001 -1.483220E+0000
 -1.605722E-0001 -4.631338E-0001
 -1.300166E+0000 -2.691260E-0001
 -1.155245E+0000 -1.334803E+0000
 -7.609390E-0001 -1.002807E-0001
 -1.488029E-0001  5.154871E-0001
 -1.466571E+0000  1.057986E+0000
  1.531049E+0000 -1.841407E+0000
  3.310025E+0000  7.575227E-0001
 -2.569008E+0000  1.985868E+0000
 -2.081216E+0000 -7.428617E-0001
 -1.401943E+0000  3.085710E-0001
  1.428990E+0000  1.664741E+0000
  2.204370E+0000  7.249852E-0001
 -3.417346E-0001  2.372430E-0001
  2.166264E-0001 -9.444302E-0002
  1.650253E-0001 -1.433972E-0001
  8.121919E-0001  4.395112E-0001
  5.942733E-0001 -6.667045E-0001
  2.701386E+0000 -2.263783E+0000
  3.828631E-0001 -9.509918E-0001
 -7.577109E-0001  5.221236E-0001
 -2.855826E+0000 -7.483286E-0002
 -5.716361E-0001  4.132688E-0001
  1.176582E+0000  2.101616E+0000
  5.759053E-0001  9.943369E-0001
  2.845322E+0000 -9.523119E-0001
 -1.499351E+0000 -2.871470E-0001
 -2.073940E+0000 -1.981355E+0000
 -1.248394E+0000 -1.675153E+0000
  1.241464E+0000 -6.317762E-0001
 -2.061525E-0001  1.269807E+0000
 -2.389626E+0000 -5.598689E-0001
 -1.503601E+0000 -1.143806E+0000
 -1.187022E+0000  1.152193E-0001
 -1.203183E+0000  7.355592E-0001
 -3.607188E-0001 -1.230160E+0000
  6.272567E-0001 -2.208269E+0000
 -1.373025E-0001 -1.566316E+0000
 -1.551252E-0001 -5.685808E-0001
 -2.007397E+0000 -1.191814E+0000
  9.953673E-0002  3.180405E-0002
  7.038095E-0001 -1.314185E-0001
 -4.554337E-0001 -9.030265E-0001
 -1.450852E+0000 -3.879331E-0001
  1.446412E+0000 -3.890548E-0001
  1.417040E+0000  7.454851E-0001
  2.649028E-0002 -1.627142E+0000
 -6.691823E-0001 -1.280413E+0000
  1.477831E+0000  3.371208E-0001
  1.157670E+0000  2.066262E+0000
 -1.925419E+0000  2.315307E+0000
 -1.575465E+0000 -1.568170E+0000
 -2.925137E+0000 -7.986874E-0001
 -1.141238E+0000  2.132855E-0001
  1.486786E+0000  3.798991E-0001
  1.047261E-0001  2.443064E+0000
 -8.390555E-0001  3.169144E+0000
 -1.532819E+0000  8.136387E-0001
  2.232640E+0000 -1.186130E+0000
  2.547506E-0001  4.017853E-0001
 -8.826360E-0001  4.410405E-0001
  3.200739E+0000  1.291514E+0000
  4.281603E-0001  2.052122E+0000
 -2.734928E+0000 -8.902848E-0001
 -7.094440E-0001  3.265385E-0001
  4.955548E-0001  4.598670E-0001
  7.662575E-0001  9.977107E-0001
 -1.836230E-0001  1.406653E+0000
 -8.793073E-0001  1.837146E-0001
  7.367266E-0001  1.417954E+0000
 -3.182143E-0001  5.885948E-0001
 -7.129329E-0001  1.531524E+0000
 -2.081089E+0000 -1.713786E+0000
 -1.591898E+0000 -3.056091E+0000
  8.026525E-0001 -1.024728E+0000
 -4.342747E-0001  1.035540E+0000
 -1.341726E-0001 -1.850102E+0000
  1.473236E+0000 -5.329047E-0001
  8.754712E-0001  1.005126E+0000
 -1.916755E+0000  1.116279E+0000
 -1.934074E+0000 -1.969976E+0000
 -1.565902E+0000  1.258812E+0000
  1.607943E-0001  1.281012E-0001
 -1.512577E+0000 -1.115069E-0001
  1.030070E+0000 -5.097987E-0001
  9.991906E-0001 -8.053756E-0001
  2.290552E-0001 -3.480255E-0001
 -9.600166E-0001  1.861636E+0000
 -1.691084E+0000 -4.192343E-0001
  1.528225E-0001 -1.466179E+0000
  8.252627E-0002 -1.579493E-0001
  1.206244E-0002 -6.254488E-0001
  2.334527E+0000  4.008336E-0001
  1.035896E+0000  7.971450E-0002
 -7.251489E-0001  5.483099E-0001
 -3.644283E-0001 -5.104695E-0001
  2.483668E+0000  1.450054E+0000
  1.624534E+0000  1.507024E+0000
  8.063666E-0001  5.592686E-0001
  9.330183E-0001 -1.439744E+0000
  7.941499E-0001  2.260280E-0001
  3.369636E-0001  1.860773E+0000
 -7.599939E-0001  2.727354E+0000
 -7.034667E-0001  1.360915E+0000
 -5.760367E-0001  7.763574E-0001
  1.050862E+0000 -4.000357E-0001
  1.908654E-0001  1.391399E+0000
 -1.664135E+0000  1.495746E+0000
 -2.692346E-0001  9.605539E-0001
  2.299776E-0001  2.307970E+0000
  1.147672E+0000  1.085044E+0000
 -4.530667E-0001 -1.298333E-0001
 -7.413401E-0001 -1.274069E+0000
  7.518302E-0001 -1.403469E+0000
  1.143732E-0001 -2.522381E-0001
 -1.302863E+0000  1.164431E+0000
 -3.452293E+0000 -1.635321E+0000
 -1.986784E-0001 -2.918681E-0001
 -3.010624E-0001  3.925430E-0003
 -1.133996E+0000  8.369038E-0001
  7.760181E-0001  1.755806E+0000
  1.257569E+0000  4.299001E-0001
 -6.777266E-0001  1.963118E-0001
  1.713330E+0000 -2.873611E+0000
  1.409716E+0000 -2.546492E+0000
  1.467751E+0000 -2.233336E+0000
  1.375747E+0000 -1.112180E+0000
  5.195359E-0001 -6.638352E-0001
 -9.448198E-0001 -3.618062E-0001
  1.335899E+0000 -2.823633E-0001
  6.714140E-0001 -4.383682E-0001
 -4.618930E-0001  1.006572E+0000
 -2.172367E+0000 -2.721811E-0001
 -1.731405E+0000 -1.054618E+0000
  5.262953E-0001 -1.394335E+0000
  2.394902E+0000  7.894339E-0001
 -9.054257E-0001  5.796435E-0002
 -1.573386E+0000  6.292034E-0001
  2.104522E-0001 -1.237406E+0000
  3.610997E-0001 -1.970623E+0000
 -2.679926E+0000 -2.453425E+0000
 -2.473960E+0000 -1.956606E+0000
  1.760036E-0002 -3.188176E+0000
  6.954811E-0001 -4.675649E-0001
 -8.372389E-0001  5.289347E-0001
 -3.613632E+0000  1.221570E+0000
 -2.477040E+0000 -4.119621E-0001
  7.856468E-0001  8.172223E-0001
  2.065556E+0000  7.628312E-0001
  1.601516E+0000 -1.303989E+0000
  5.196302E-0001  3.029740E-0001
 -1.297504E+0000  1.314191E+0000
 -1.604156E+0000  3.683480E-0001
  1.301543E+0000  6.445382E-0001
 -1.288528E-0001  1.937566E+0000
 -3.590074E+0000  2.258500E+0000
 -6.668784E-0001 -7.223733E-0001
  2.124652E+0000  1.126363E+0000
  3.168680E+0000  2.026348E+0000
 -1.036944E+0000  1.701668E+0000
 -1.792957E+0000 -1.040113E+0000
 -8.148611E-0001 -1.844231E+0000
  1.930268E+0000 -2.270617E+0000
  6.370747E-0001 -1.008015E+0000
 -7.628394E-0001 -2.585841E+0000
 -1.371452E+0000 -2.998070E+0000
  7.945735E-0001 -1.378357E+0000
  1.170382E+0000 -1.216497E+0000
  1.158044E+0000 -1.556745E+0000
  1.600759E+0000  1.867707E-0001
  1.062769E+0000 -1.197345E+0000
 -3.726095E-0001 -4.402141E-0001
 -1.412179E+0000 -1.156656E+0000
 -4.667846E-0001 -1.074250E+0000
 -1.345505E+0000 -9.052711E-0001
 -1.452130E+0000 -1.097370E+0000
 -8.310534E-0001 -7.165988E-0001
 -8.317912E-0001 -7.337423E-0001
  1.596373E+0000  1.086536E+0000
 -1.052667E-0001  1.620996E+0000
 -1.524350E-0001  2.792205E+0000
 -1.965034E+0000  2.922343E+0000
 -2.314985E-0001  8.968073E-0001
  3.258474E+0000  1.533588E+0000
  5.470221E-0001  2.375684E+0000
 -1.508929E+0000  2.738566E-0001
  8.234035E-0001  6.557397E-0001
 -5.793908E-0001  3.315377E+0000
 -7.367020E-0001  1.917309E+0000
  2.151464E-0001  1.001446E+0000
  8.430546E-0001  4.583776E-0001
  6.186223E-0001  9.425636E-0001
 -2.454185E-0001  1.958581E+0000
  7.148214E-0001  3.876087E-0001
  2.857028E+0000 -1.087221E-0001
  4.167235E-0002  1.072657E+0000
 -1.433547E+0000 -8.787989E-0001
  1.428948E-0001 -1.746691E+0000
 -5.141348E-0001 -1.518874E+0000
  2.283414E+0000  6.379775E-0001
 -8.248031E-0001 -1.157884E+0000
 -1.292580E+0000 -1.682370E+0000
 -1.941963E+0000 -1.254449E+0000
 -5.130703E-0001 -9.704540E-0001
  1.053689E-0001 -5.818280E-0001
 -6.397865E-0001  1.211432E+0000
 -2.067365E+0000  1.788078E+0000
  4.235426E-0001 -2.272371E-0001
  7.985093E-0001 -8.756927E-0001
  9.867117E-0001 -1.480801E+0000
 -8.693350E-0002  2.302537E+0000
 -3.397076E+0000 -3.032005E-0001
 -2.565726E-0001  6.077737E-0001
  3.801754E+0000  1.260428E+0000
  9.068020E-0001  2.583773E+0000
 -1.043917E+0000  8.063339E-0001
 -1.930741E+0000 -1.057634E+0000
  1.688392E+0000 -1.203887E+0000
  3.051296E-0001 -4.150563E-0001
 -1.785269E+0000 -1.463966E+0000
 -9.771014E-0001 -1.377102E+0000
 -8.140337E-0002 -1.740531E+0000
 -2.844542E-0001 -1.690801E+0000
  7.468515E-0002 -1.066999E-0001
 -1.416521E+0000  2.570162E-0001
 -7.167354E-0001  1.678192E-0001
 -1.623829E+0000  1.065056E+0000
 -1.919504E+0000  5.899729E-0001
 -2.197455E-0001  2.542873E+0000
 -2.705058E-0001  1.139441E+0000
 -5.412156E-0002  1.142016E+0000
  7.877861E-0001  1.805595E+0000
  1.132862E-0001  1.075413E+0000
  4.148583E-0001 -4.443184E-0001
  1.937878E+0000 -1.264764E+0000
  1.512699E+0000 -1.018192E+0000
 -7.025263E-0001 -1.154669E-0001
  1.023150E+0000  2.301728E-0001
 -9.101047E-0001 -8.664149E-0001
 -2.585576E+0000  1.340030E+0000
  3.798238E-0001  7.468938E-0001
  2.265534E+0000 -6.664891E-0001
  4.654351E+0000 -1.252940E+0000
  7.963646E-0001 -3.518745E-0001
 -2.927313E+0000 -5.382719E-0001
 -2.287445E+0000  1.838885E+0000
  1.381053E+0000  1.985579E+0000
  3.208884E+0000  2.163447E-0001
  2.978085E-0001 -3.050423E-0001
 -2.166015E+0000 -9.840202E-0001
 -1.274894E+0000 -2.464865E-0001
  2.872599E-0001  3.166182E-0001
  2.278047E-0001  1.724024E+0000
  3.576314E-0001  1.130099E+0000
 -2.318808E-0001 -6.160456E-0001
  1.045475E+0000  1.947655E+0000
 -8.348247E-0001  1.700151E+0000
  2.632156E-0001  1.589740E+0000
 -9.725496E-0001  2.791857E+0000
  7.888223E-0001  9.179431E-0001
  1.337283E+0000  1.680060E+0000
  4.163496E-0001  8.327979E-0001
 -4.311856E-0001 -2.721280E-0002
  1.171412E+0000  1.035310E+0000
 -1.814674E-0001  1.458981E+0000
  9.116249E-0001  1.239867E+0000
 -2.199787E+0000  1.590212E+0000
 -1.227194E+0000 -9.271197E-0001
  1.284744E+0000 -3.828653E-0001
 -4.598751E-0001  4.005829E-0001
 -7.375111E-0001 -3.775436E-0001
  1.724460E+0000 -1.098122E+0000
 -1.720628E+0000 -1.357413E+0000
 -1.762171E+0000 -3.024557E+0000
 -6.036318E-0001  7.697909E-0001
  1.015738E+0000 -2.015562E+0000
 -6.433344E-0001 -1.765694E-0002
 -1.105688E+0000 -4.601323E-0001
  3.992874E-0001  1.186992E-0001
  5.626417E-0001  1.165456E+0000
 -3.755055E-0001  4.370709E-0001
  7.288074E-0001 -4.586684E-0001
  5.256275E-0001  1.047450E+0000
 -1.665918E+0000  2.748436E+0000
 -1.557260E+0000  1.908681E+0000
 -1.229425E+0000 -1.181832E-0001
 -7.202166E-0001  7.139643E-0001
  4.032941E-0001  1.680050E+0000
 -1.040445E+0000 -1.424340E+0000
  1.307491E+0000 -2.230513E+0000
  4.585011E-0001 -8.058786E-0001
 -8.624633E-0001 -1.690946E+0000
  3.472447E-0001  9.547520E-0001
 -1.450790E-0001  2.460410E+0000
 -1.211925E+0000  2.813626E+0000
 -2.106592E+0000  8.774227E-0001
 -1.450970E+0000  7.538454E-0002
  7.449644E-0001  1.903450E+0000
  7.914894E-0001  8.858135E-0001
 -1.936617E-0001 -1.127691E+0000
  1.231845E+0000 -9.080104E-0001
  1.821997E+0000  6.688203E-0001
 -2.755843E+0000  8.464747E-0001
 -3.361833E+0000 -1.546305E+0000
 -1.353202E+0000 -1.311916E+0000
  1.218962E+0000 -1.248916E+0000
 -1.173348E-0001  1.264471E-0002
  7.500809E-0001 -8.214096E-0001
  1.191712E+0000 -6.280557E-0001
 -7.687526E-0001  1.009363E+0000
 -2.815418E-0001  1.130945E+0000
 -1.874255E+0000  7.091368E-0001
 -7.004578E-0001  1.023169E+0000
  5.089404E-0001  2.615823E+0000
  1.993467E+0000  2.336147E+0000
 -1.368006E+0000  3.724106E-0001
 -3.435948E-0001 -1.005089E+0000
 -7.048121E-0001 -1.355426E+0000
 -3.186367E-0001 -7.828968E-0001
 -1.827038E+0000 -5.092524E-0001
 -6.997270E-0001 -1.822512E+0000
  6.810501E-0001 -1.327980E+0000
  2.031462E+0000 -6.590205E-0001
  6.571028E-0001 -8.871623E-0001
  8.132423E-0002 -1.823145E+0000
  9.521586E-0001 -1.476395E+0000
  8.752633E-0001 -2.157056E-0001
 -1.516089E+0000 -2.566547E-0001
 -1.463344E+0000 -1.033549E+0000
 -5.408301E-0001 -1.052726E+0000
 -7.681775E-0001  2.325587E+0000
  2.238941E-0001  4.442732E+0000
 -5.206968E-0001  2.826980E+0000
 -1.436409E+0000  2.010768E-0002
  1.466234E+0000 -3.676178E-0001
  8.309461E-0001  1.353083E+0000
 -1.932823E+0000 -1.425694E+0000
  1.548635E+0000 -9.460355E-0002
  9.484376E-0001 -1.358221E+0000
  1.701859E+0000 -8.257962E-0002
 -7.782736E-0001 -7.304298E-0001
 -3.029117E-0001  4.096497E-0001
 -1.687555E+0000  1.730422E-0001
  5.190349E-0001 -8.238889E-0001
  2.652537E+0000 -3.420625E-0002
  1.792124E+0000  9.351771E-0001
 -7.816532E-0001  1.535899E+0000
 -2.506141E+0000  6.442938E-0001
 -2.385932E-0001 -7.842585E-0001
  1.688434E+0000 -1.222639E+0000
  1.357925E+0000 -2.914644E-0001
 -1.052453E+0000  6.282912E-0001
 -1.179299E+0000  1.560603E+0000
  5.087439E-0001  1.634314E+0000
  3.240831E-0001  5.685932E-0001
  7.269841E-0001  2.527477E-0001
  4.771181E-0001 -1.056252E+0000
  1.182603E+0000  1.097536E+0000
  9.525646E-0001  1.466179E+0000
 -9.135752E-0002 -1.047391E+0000
 -1.431451E+0000 -1.942691E+0000
  6.969004E-0001 -6.164397E-0001
 -8.377017E-0001 -9.970925E-0001
 -1.003634E+0000 -2.650022E-0002
 -1.044497E+0000 -1.030198E+0000
  2.637198E-0001 -1.606731E+0000
 -9.209593E-0001 -4.993500E-0001
 -1.333689E+0000 -9.349738E-0001
 -8.155455E-0001 -1.791584E+0000
  1.092670E+0000 -1.513961E+0000
  7.960762E-0002 -1.266302E+0000
 -1.509148E+0000  2.693901E-0001
 -2.053968E+0000 -2.708501E+0000
  6.885292E-0001 -1.492210E+0000
 -1.050852E+0000 -1.060958E-0001
 -3.506924E-0001  3.429267E-0001
  1.769199E+0000 -1.433631E-0001
  1.043064E+0000  2.263684E+0000
  1.139382E+0000  1.367791E+0000
 -1.267254E+0000  1.418854E+0000
  7.069206E-0001 -6.450956E-0001
  2.769246E+0000  3.197184E-0001
  1.629772E-0002  1.112794E+0000
  1.087952E+0000 -9.139950E-0001
  1.357646E+0000 -5.111657E-0001
  1.062651E+0000  6.083741E-0001
 -1.999227E+0000  1.257019E-0001
 -9.691274E-0001 -1.040875E+0000
  1.833918E+0000 -7.472971E-0001
  8.347319E-0001  9.877807E-0001
 -1.145703E+0000  1.070695E+0000
 -4.144624E-0001 -6.564103E-0001
  1.711854E+0000  6.137928E-0001
  3.958474E+0000  2.036146E-0001
  4.204633E-0002  4.198153E-0001
  4.860029E-0001  1.501808E-0001
 -1.620383E+0000  1.234806E+0000
 -2.060864E+0000  8.988894E-0001
  3.091847E-0002  1.585137E+0000
 -1.013676E-0001  2.331767E+0000
 -1.254024E+0000 -1.051764E+0000
  1.566022E+0000 -1.657046E+0000
  3.633844E+0000 -7.774852E-0001
  4.708204E-0001  1.337968E+0000
 -1.110255E+0000 -7.512135E-0001
  7.170498E-0002 -8.781936E-0001
  1.846561E+0000  5.372095E-0001
  9.535015E-0003  4.984327E-0001
 -1.486840E+0000  9.379564E-0001
 -2.294945E-0001  5.807819E-0001
 -1.612195E+0000 -9.140964E-0002
  2.745438E-0001 -1.384713E+0000
  4.677976E-0001  9.343137E-0002
 -2.267568E-0001 -8.174654E-0001
 -2.484506E-0001  3.536986E-0001
  3.744339E-0001 -3.624753E-0001
  8.182407E-0001  7.834353E-0001
 -5.917965E-0001  1.498626E+0000
 -1.750091E+0000  3.169978E+0000
 -8.461230E-0001  6.157579E-0001
  2.087185E-0001  1.253419E+0000
  1.860284E+0000  1.375851E+0000
 -6.311801E-0003  1.002863E+0000
 -1.279300E+0000  1.568238E+0000
 -2.552098E-0001  2.577523E-0001
  6.902640E-0001  7.412128E-0001
  2.015299E+0000 -8.517418E-0001
  8.001764E-0001  5.660019E-0001
  1.179901E-0002 -1.990159E+0000
 -4.873367E-0001 -6.764884E-0001
  1.073861E-0001 -8.844561E-0001
  6.307239E-0001  6.150030E-0001
  9.901281E-0001 -1.112741E+0000
  1.060137E+0000 -7.404554E-0001
 -4.995123E-0001 -1.749542E+0000
 -8.747216E-0001 -2.070264E-0001
 -1.312730E+0000  1.359791E+0000
 -5.099575E-0001  3.133010E-0001
  1.656563E+0000  5.009303E-0001
 -3.670675E-0001  1.086324E+0000
 -1.442837E+0000 -3.248528E-0001
  7.103981E-0001 -4.407193E-0001
 -3.008449E-0001  6.181271E-0002
  2.267878E+0000  5.764328E-0001
  2.237748E+0000  1.377624E+0000
  1.113111E-0001  1.250735E-0001
 -7.549217E-0001 -2.348404E+0000
  3.010063E+0000 -2.930310E+0000
  2.294739E+0000 -2.317962E+0000
 -5.763773E-0001 -6.777820E-0001
 -9.055502E-0001 -6.929226E-0001
  2.803003E-0001 -1.098796E+0000
 -1.465993E+0000 -3.003247E-0001
 -2.116936E+0000 -1.996290E-0001
  7.603289E-0001 -5.967037E-0001
  1.407638E+0000 -1.260691E+0000
  1.198555E+0000  5.291246E-0001
 -1.594059E+0000  2.807223E-0001
 -4.645602E-0002 -3.548764E-0001
 -2.201882E-0002  1.759919E-0001
 -1.086867E+0000  3.171030E-0001
 -5.502526E-0001 -7.778330E-0001
 -3.593815E-0001  9.554531E-0001
 -8.450719E-0001  1.900154E-0001
  1.575789E+0000 -9.116156E-0001
 -6.991918E-0001 -3.082511E-0001
 -1.232933E-0001  1.277139E-0001
 -3.754449E-0001  3.693810E-0001
 -6.280665E-0001  6.576887E-0001
  1.440850E-0001  4.632438E-0001
 -1.952403E-0001  2.561854E+0000
 -7.780698E-0001  1.912240E+0000
 -2.832771E+0000  6.828645E-0001
 -1.498702E+0000 -7.498985E-0001
  3.176131E+0000 -1.715804E+0000
  2.919722E+0000 -5.958037E-0001
 -1.370922E+0000 -6.752974E-0001
 -1.921945E+0000 -1.810734E+0000
  6.971789E-0001 -4.341765E-0001
  2.114645E+0000 -1.180806E-0001
  1.481098E-0001  4.564685E-0002
 -1.429611E+0000 -7.801443E-0001
 -1.365298E+0000 -7.337209E-0001
 -9.310346E-0001 -6.037080E-0001
  2.916694E-0001  2.523220E-0001
  9.852741E-0001  1.392368E+0000
 -9.668583E-0001  1.786230E+0000
 -1.369694E+0000  8.603741E-0001
 -1.186628E+0000  2.009211E-0001
  5.274726E-0002 -1.618450E+0000
  1.028629E-0001 -6.163056E-0001
 -1.274846E-0001  6.643179E-0001
 -1.291305E+0000  2.264977E+0000
 -1.241423E-0001  2.568869E+0000
 -3.738308E-0001  9.198138E-0001
  1.361257E+0000  1.021096E+0000
  7.538484E-0001  1.352443E+0000
 -1.083583E+0000  1.215189E+0000
 -1.565722E+0000  9.284657E-0001
 -1.172935E+0000  1.427961E+0000
  1.552793E+0000  8.927804E-0001
  7.785341E-0001  1.463452E+0000
 -7.927808E-0002 -1.293611E-0001
  9.492679E-0001  9.340228E-0001
 -9.419289E-0001 -1.242701E+0000
  5.549204E-0001 -6.590664E-0001
  2.728771E+0000 -1.826655E+0000
  2.394214E+0000 -2.648056E-0001
 -1.299578E+0000 -2.436039E+0000
  7.894841E-0001  2.714783E-0001
 -1.026613E+0000  6.462976E-0001
 -1.171069E+0000 -4.372616E-0001
  1.376473E+0000 -2.091598E-0001
  8.176561E-0001  7.458128E-0001
  4.353892E-0001  1.800707E+0000
 -2.830615E+0000  1.199620E+0000
  4.709924E-0001  9.913109E-0001
  2.242716E+0000  1.874957E+0000
 -1.434732E+0000  2.383650E+0000
  3.273065E-0001  4.771948E-0001
  1.307857E+0000  1.438437E+0000
  7.108055E-0001 -1.291155E+0000
 -2.054049E+0000 -1.618344E+0000
 -1.031919E+0000  1.592950E+0000
 -3.041956E+0000  1.038339E+0000
  4.882768E-0001 -1.230358E+0000
  3.945491E-0001 -1.574751E+0000
 -4.322103E-0001  1.222038E+0000
 -3.042112E+0000  1.747537E+0000
 -1.509538E+0000 -1.054417E+0000
  1.142184E+0000 -1.501017E-0001
  1.699014E+0000  8.935718E-0001
  9.949290E-0001  3.799145E+0000
 -2.453962E-0001 -2.672533E-0001
  1.025314E+0000 -1.072418E+0000
  1.359622E+0000 -9.483173E-0002
  1.693747E+0000  9.736975E-0001
  1.569378E+0000  1.093617E+0000
  7.982368E-0001 -1.069746E+0000
  2.888308E-0001  2.094330E+0000
  5.746195E-0001  1.148454E+0000
 -9.940114E-0001  9.484172E-0001
 -7.483773E-0001  4.682830E-0001
 -6.971017E-0001  4.033362E-0001
  1.362465E+0000 -1.534291E+0000
  1.446010E+0000 -7.934527E-0001
  1.533517E+0000  4.710147E-0001
 -8.778344E-0001 -1.395849E+0000
 -7.570882E-0001 -2.042807E+0000
 -7.903397E-0001 -2.124404E+0000
  1.640010E+0000 -1.702651E+0000
  1.130037E+0000  1.258728E+0000
 -2.756203E+0000  2.722476E-0001
 -4.544861E-0001 -9.047086E-0001
  1.555567E-0001 -5.994068E-0001
 -5.760955E-0001 -2.862918E-0001
  2.835970E-0001  8.514321E-0001
 -1.610535E+0000  5.141853E-0001
 -3.831710E-0001 -2.511350E+0000
  2.271081E+0000 -2.222494E+0000
 -5.720596E-0001 -1.103969E+0000
 -1.336814E+0000  1.190501E+0000
 -2.446113E+0000  6.794862E-0001
 -7.580516E-0002  1.361850E+0000
  2.811856E+0000  2.308939E+0000
 -2.182250E+0000  1.679626E+0000
 -2.666334E+0000  1.883584E-0001
 -1.848982E+0000 -2.877558E-0001
 -8.856144E-0002 -9.872486E-0001
  3.002247E+0000 -7.163115E-0001
 -6.594029E-0001 -4.323493E-0001
 -2.770902E+0000  6.183188E-0001
 -2.218941E+0000  3.495958E-0003
  1.724621E+0000 -3.596353E-0001
  9.787832E-0001  1.418548E+0000
 -8.455739E-0001 -2.018764E+0000
  1.631657E+0000 -2.346853E+0000
  8.154790E-0001  1.138354E+0000
 -1.147926E+0000  2.089884E-0001
 -8.274525E-0001  1.863588E+0000
  2.705391E-0001  1.127340E+0000
 -9.288407E-0001  2.171268E+0000
 -2.421581E-0001 -6.863809E-0002
  1.427466E+0000  1.248597E+0000
  1.184712E+0000  1.930008E+0000
  9.672798E-0001  3.922026E-0001
  1.113343E+0000 -2.211737E-0001
  3.217834E+0000 -1.003420E+0000
 -5.731400E-0001  1.745843E-0001
 -5.606480E+0000 -6.311010E-0001
 -1.670376E+0000 -2.164959E+0000
  1.519923E+0000 -5.887384E-0001
 -4.099356E-0001  1.446934E+0000
 -2.626244E+0000 -1.031109E+0000
 -2.075050E-0001 -8.641485E-0001
  2.919827E+0000  3.829281E-0001
  5.986326E-0001 -3.278802E-0001
 -3.233660E+0000  3.065011E-0001
 -2.548448E+0000  5.090418E-0001
  4.956896E-0001 -2.474132E-0001
  2.390472E+0000 -9.265887E-0002
 -1.624919E-0001 -9.593154E-0001
 -1.741629E-0001 -1.619643E+0000
 -1.707243E-0001 -1.819873E+0000
 -3.467180E-0001  5.569213E-0001
 -7.233952E-0001  1.961807E+0000
 -6.414896E-0001  9.349960E-0001
 -8.084092E-0001  4.603237E-0001
  8.057236E-0001  1.033126E+0000
  9.060200E-0001  5.241513E-0001
 -1.489959E+0000  1.708159E+0000
 -3.520749E-0001  4.992555E-0001
  2.032145E+0000 -1.175468E-0001
  2.400195E+0000  2.663185E+0000
 -1.289688E+0000  1.919150E+0000
 -1.647994E+0000 -7.999395E-0001
 -5.688339E-0002  1.376661E-0002
  2.042152E-0001  1.537691E-0001
 -1.147915E+0000  1.264969E+0000
 -1.206003E+0000 -7.773688E-0001
  1.213653E+0000 -1.229425E+0000
  1.594180E+0000 -2.947543E+0000
  2.537147E+0000 -1.229704E+0000
 -2.431811E+0000  2.411009E-0001
 -2.504390E+0000 -2.253281E+0000
  1.820082E+0000 -1.875807E+0000
  3.976497E+0000 -4.637372E-0001
  1.400755E+0000 -5.681526E-0001
 -2.185951E+0000 -1.424882E+0000
 -1.651461E-0001 -7.661777E-0001
  5.998320E-0002 -9.200716E-0001
 -6.997591E-0001 -3.563026E-0001
  8.140820E-0002 -9.818711E-0001
 -1.587029E-0001 -1.446569E+0000
  8.464311E-0001 -1.361504E-0001
 -2.309951E+0000  1.399463E+0000
 -2.727674E+0000 -1.815549E-0001
  9.397420E-0001 -9.223688E-0001
  2.623926E+0000 -2.763784E+0000
  2.410352E+0000 -1.182042E+0000
 -6.619745E-0001 -8.075149E-0001
 -1.902635E+0000 -1.236903E+0000
 -2.316449E-0001 -3.092520E+0000
  1.684469E-0001  4.876815E-0001
  1.714592E-0001  1.637349E+0000
  1.375016E+0000  3.038150E+0000
  5.399324E-0001  9.677951E-0001
  1.030985E+0000  1.386566E+0000
 -4.070940E-0001  1.115271E+0000
 -4.253813E-0001  9.747648E-0001
 -1.262689E+0000  9.079749E-0002
 -2.141101E+0000 -1.785918E-0001
  2.158292E+0000  1.828064E-0001
  1.355359E+0000  8.608410E-0002
 -1.229831E+0000  2.739900E-0001
 -9.044306E-0003 -2.188301E+0000
 -3.661671E-0001 -6.681383E-0001
  5.569356E-0001 -1.642004E+0000
  8.016580E-0001  4.697466E-0001
  2.352692E-0002  1.997235E+0000
  1.922082E+0000  1.346610E+0000
  3.012642E+0000 -5.367724E-0001
  1.390671E+0000 -2.446838E-0001
  1.261015E+0000  1.186387E-0001
  6.230589E-0001  1.314452E+0000
 -5.317692E-0001 -9.150672E-0002
  1.167672E+0000 -3.377072E-0001
  1.243669E+0000 -5.231605E-0001
  1.675882E+0000 -6.480907E-0001
 -1.109908E+0000 -2.025445E+0000
 -3.807415E-0002 -2.108539E+0000
  7.649390E-0001 -8.854697E-0001
  1.852172E-0001  4.325876E-0001
  8.370845E-0001  1.447072E+0000
  1.708909E+0000  7.891173E-0003
  2.551260E+0000 -1.046061E+0000
  6.816210E-0001  1.149272E+0000
 -1.194939E+0000  1.062444E+0000
 -1.410750E+0000 -8.351663E-0001
  9.431683E-0001  5.441232E-0001
  5.581449E-0001  1.196512E+0000
  1.107257E+0000  1.194946E+0000
  1.483626E-0001 -8.932501E-0001
 -2.544473E-0001 -9.149705E-0001
 -1.633712E+0000  4.758037E-0001
  1.170352E+0000 -5.777464E-0001
  1.339329E+0000  4.788593E-0001
  1.720025E-0001  1.248077E+0000
  5.231429E-0001  5.718206E-0001
  7.551010E-0001 -1.438500E+0000
 -5.280979E-0003  1.724921E+0000
 -3.046035E+0000  2.026845E+0000
 -2.155775E-0001  7.975260E-0001
  3.409911E-0001  1.313765E+0000
 -2.490082E-0001  9.899318E-0001
 -3.668494E-0002  6.236113E-0001
 -1.186212E+0000  1.138932E+0000
  2.260901E+0000  8.029685E-0001
  3.075205E+0000 -1.711750E+0000
  2.223017E-0001  6.078484E-0002
 -1.445336E+0000  9.144243E-0001
 -2.623925E+0000  1.421275E-0001
 -2.893144E+0000 -1.410761E-0001
  8.065630E-0001  9.380567E-0001
  1.198652E+0000  7.658578E-0002
  2.748138E+0000 -6.646059E-0001
 -1.371665E-0001 -2.348677E+0000
 -6.746577E-0002 -3.154161E+0000
  5.906370E-0001 -1.335757E+0000
 -1.119562E+0000  1.206577E+0000
 -1.227588E-0001 -1.202665E+0000
  1.687952E+0000 -2.864618E-0001
 -8.528577E-0001  2.718717E-0002
 -1.802509E+0000  1.365140E+0000
 -2.371533E+0000  9.841394E-0001
 -5.500333E-0001  1.315165E-0002
  2.214127E+0000 -5.349796E-0001
  1.400719E+0000 -1.925960E+0000
  2.033352E+0000 -3.040279E+0000
 -4.547034E-0001 -1.610880E+0000
 -2.002419E+0000 -1.112381E+0000
 -4.227911E+0000 -7.342097E-0001
  4.218470E-0001 -2.894505E+0000
  2.935409E+0000  5.083469E-0001
  1.619389E+0000  2.505397E+0000
 -5.434111E-0001  2.198055E-0001
 -2.595759E+0000 -1.324000E+0000
 -1.789366E+0000 -9.330269E-0001
  1.622704E+0000 -1.348336E+0000
  1.997477E+0000  3.105295E+0000
 -1.569638E-0001  3.963059E-0001
 -1.433305E+0000 -1.304144E-0001
 -1.961024E-0001  6.344594E-0001
  1.731669E+0000 -1.545280E+0000
 -7.457621E-0002 -2.111198E+0000
 -2.370982E+0000  6.885151E-0001
 -3.462398E+0000 -1.692237E+0000
 -7.458292E-0001 -1.769481E+0000
 -1.428955E-0001 -5.720973E-0001
 -5.951106E-0002  7.244619E-0001
 -1.542670E+0000  2.299639E-0001
 -9.172207E-0001 -1.370620E-0002
 -8.735396E-0001 -1.269106E-0002
 -1.317340E+0000  1.659040E+0000
 -5.960082E-0001  2.330447E+0000
  1.744727E+0000  1.097916E+0000
  1.218496E+0000  1.356625E+0000
  6.072564E-0001 -2.553728E-0001
 -8.605070E-0001  1.703683E+0000
  2.253890E-0001  1.437565E+0000
  2.988143E-0002  1.534731E+0000
 -1.274006E+0000  2.849316E+0000
 -6.287008E-0001  8.662209E-0001
  2.031958E+0000 -2.252895E-0001
  1.869711E+0000  6.579795E-0001
 -7.056688E-0001 -7.745987E-0002
 -1.350138E+0000 -6.237674E-0001
 -9.539183E-0001 -1.679218E+0000
 -4.420043E-0001 -1.053864E+0000
 -7.546382E-0001 -1.715550E+0000
  1.589505E+0000 -2.912460E-0001
  1.210272E+0000 -9.441265E-0001
 -9.521242E-0001 -3.537151E-0001
 -1.133581E+0000  3.198928E-0001
 -5.207223E-0001  1.253128E+0000
 -2.783861E+0000  5.447730E-0001
  4.094421E-0001  1.147594E+0000
  1.404263E+0000  2.025093E+0000
 -7.098543E-0002  1.167220E+0000
 -6.922734E-0001 -1.132442E+0000
 -8.160993E-0001 -1.073475E+0000
 -3.574156E-0001  5.775980E-0001
 -1.461432E+0000 -3.396118E-0001
  4.011106E-0001 -8.816977E-0001
 -4.768708E-0001 -4.881192E-0001
  3.026464E-0001  2.071974E-0001
  5.020733E-0001  1.284350E+0000
  2.765944E-0001  2.712903E+0000
 -4.351818E-0001  4.750645E-0001
 -2.723758E-0001 -7.102899E-0001
 -2.732877E-0001 -4.373059E-0001
 -5.079506E-0001 -1.872770E+0000
  2.177179E+0000 -2.904599E+0000
  1.234216E+0000 -2.905510E+0000
 -1.857094E-0002 -1.878929E+0000
 -4.770041E-0001 -1.424561E+0000
  6.606503E-0001 -9.203187E-0001
 -6.681593E-0001 -1.042034E+0000
 -1.623408E+0000 -1.048539E+0000
  3.381903E-0001 -1.195234E+0000
  2.346529E+0000 -4.215124E-0001
  1.703340E-0001  8.682115E-0001
 -1.234474E+0000 -3.981819E-0001
 -2.432115E+0000 -2.235441E+0000
 -1.599766E-0001 -2.269756E+0000
  2.186020E+0000 -9.526145E-0001
  1.852517E+0000  1.151072E-0002
  1.669376E+0000  2.675156E-0001
 -1.252401E+0000  8.828448E-0003
 -2.210975E+0000 -1.616885E-0001
 -1.016778E+0000  5.784022E-0001
  6.313710E-0001 -6.538755E-0001
  2.211119E-0001 -1.301820E+0000
  1.912000E+0000 -1.349203E+0000
 -6.310514E-0001 -1.787995E+0000
 -1.205452E+0000 -7.643589E-0001
 -1.028090E-0001 -4.035251E-0001
  1.440818E+0000  4.648810E-0001
  2.248069E+0000  4.879914E-0001
  1.115456E+0000  1.220740E+0000
 -1.787384E+0000 -2.825081E-0001
 -6.865190E-0001  8.429452E-0001
  1.156088E+0000  1.934178E+0000
  6.649216E-0001  5.367037E-0001
  7.279074E-0001  2.459785E-0001
  1.750953E+0000 -2.408402E+0000
  8.383219E-0001 -2.529602E+0000
  2.390498E-0001 -2.953685E+0000
 -1.760384E-0001 -2.873637E+0000
  8.301089E-0001 -1.217065E+0000
 -1.919846E+0000  5.677755E-0002
 -5.528123E-0001 -8.773797E-0001
  3.148309E-0001  5.190410E-0001
 -2.922451E-0001 -6.032276E-0001
 -5.136430E-0001  5.622565E-0001
 -1.646211E-0001 -4.465864E-0001
 -5.310931E-0001 -9.591716E-0002
  7.944748E-0002  8.098831E-0001
  1.144053E+0000 -1.819415E-0001
  1.843748E+0000 -4.742187E-0001
 -4.343636E-0001 -9.559827E-0001
 -2.056150E+0000 -1.770320E+0000
  1.276372E+0000  7.861762E-0001
 -5.000353E-0001 -1.764507E+0000
 -9.738664E-0001 -1.220003E+0000
 -1.322686E+0000 -4.163837E-0001
  2.100884E+0000 -5.052346E-0001
  1.487635E+0000  1.458089E+0000
  1.150021E+0000 -8.329222E-0001
 -1.491442E-0002  1.998579E-0002
  4.952223E-0001 -4.446494E-0001
  8.726692E-0001  8.028233E-0002
 -1.615491E+0000 -7.821717E-0001
 -1.158947E+0000  5.172701E-0001
 -2.916220E-0001  1.579676E+0000
 -9.284752E-0002  3.209317E-0001
  1.536898E-0002  1.132276E+0000
  1.514411E+0000  1.467109E+0000
  8.015426E-0001  1.118695E+0000
  1.788518E+0000  5.968720E-0001
  9.845599E-0001  2.059069E+0000
 -1.902789E+0000  1.556464E+0000
 -1.678450E-0001 -1.429196E-0001
 -6.994500E-0001  7.104758E-0001
  3.428927E-0001  4.119014E-0001
  9.201455E-0001 -3.535157E-0001
 -1.401836E+0000  1.476357E-0001
  1.093374E+0000 -1.240054E+0000
 -1.035215E+0000 -5.336290E-0001
  4.806712E-0002 -1.052385E+0000
 -3.070765E+0000 -2.901176E+0000
 -1.626276E+0000 -3.192256E+0000
  8.996635E-0001 -3.256393E+0000
  1.033849E-0001 -1.273777E-0003
 -1.113750E+0000 -1.314176E+0000
 -1.870594E+0000 -4.015131E-0001
  1.575649E-0001  1.100035E+0000
  1.957102E+0000 -8.125397E-0002
  5.558682E-0001 -1.879766E+0000
 -9.159101E-0001 -1.519235E+0000
 -1.715618E+0000 -1.379074E+0000
 -6.011604E-0002 -1.249565E+0000
  2.850157E+0000 -7.714728E-0001
  5.857238E-0001  1.565225E-0001
 -6.675021E-0001 -1.552440E+0000
 -1.335258E-0001 -1.784774E+0000
  9.189850E-0001 -9.393154E-0001
  1.521907E+0000 -2.373198E+0000
 -1.898821E+0000 -1.868847E+0000
 -2.053696E+0000 -2.507563E+0000
 -7.056590E-0001 -1.774638E+0000
  3.906543E-0002 -2.640127E+0000
 -5.461401E-0001 -7.267099E-0001
 -8.449380E-0002  8.475536E-0001
  2.622649E-0001  9.866748E-0001
 -1.829291E+0000  1.321218E-0002
 -3.023083E+0000  5.718660E-0001
  1.021426E-0001 -6.500688E-0001
  2.087713E+0000 -2.624863E-0001
 -9.426914E-0001 -1.674131E-0001
 -2.237745E+0000 -9.765750E-0001
 -3.959419E-0001 -1.944167E+0000
  6.978144E-0001 -1.554048E+0000
 -6.841253E-0002  6.909992E-0001
  1.127761E+0000 -4.951653E-0001
 -1.260086E+0000 -1.647265E+0000
 -1.087717E+0000 -1.576416E+0000
  5.566228E-0001  1.003973E-0001
  3.981253E+0000  1.160570E+0000
  9.575938E-0001  9.052974E-0001
  7.774983E-0001  1.545574E+0000
 -5.940439E-0001  1.230324E+0000
 -5.225989E-0001 -1.647242E+0000
  3.689595E+0000  6.814525E-0001
  1.978382E+0000  1.299785E+0000
 -1.435963E+0000  2.334702E+0000
  2.101223E-0001  1.330472E+0000
 -1.738273E+0000  2.335213E+0000
 -1.809828E+0000  1.039474E+0000
  2.021115E+0000  1.020070E+0000
  1.922432E+0000 -1.813126E+0000
  2.228651E+0000 -8.609567E-0001
  4.302534E-0001  1.910094E+0000
  4.262728E-0002  1.925815E+0000
 -1.378894E+0000  1.690547E+0000
  6.235698E-0001  2.401857E+0000
 -6.979710E-0001  1.255529E+0000
 -6.997630E-0004  1.410269E+0000
  2.860306E-0001  1.141560E+0000
  1.663546E-0001  8.861138E-0001
 -2.819241E-0001 -1.212770E+0000
  1.746366E+0000 -1.810343E+0000
  1.064527E+0000  6.082286E-0001
 -2.911398E+0000  1.554612E+0000
 -1.317138E+0000 -5.088973E-0001
  1.484516E+0000 -1.636136E-0001
  1.080200E+0000  7.626608E-0001
  1.704925E+0000  3.054975E-0001
  1.637515E+0000 -2.093308E-0001
  1.821452E-0002 -1.163478E+0000
  1.111531E-0001 -8.906491E-0002
 -6.423728E-0001  3.670727E-0001
 -1.370315E+0000  8.268729E-0001
 -1.371020E+0000 -2.057339E+0000
  1.114419E+0000 -8.148844E-0001
  1.456464E+0000 -1.973257E+0000
  2.487841E+0000 -1.574571E-0001
 -4.447405E-0001  1.756922E+0000
 -2.124531E+0000  2.553062E-0001
 -7.138732E-0001 -1.780712E-0001
  2.022460E+0000  2.551492E+0000
  1.285964E+0000  1.581186E+0000
  5.275443E-0001  2.739249E+0000
  4.101793E-0001  2.032596E+0000
  1.097467E+0000 -1.909258E+0000
  7.108664E-0001  1.657016E-0002
 -1.919480E-0001  7.365369E-0001
 -1.185893E+0000  3.706516E-0001
  8.554792E-0001 -5.938146E-0001
  5.934448E-0001  2.029832E+0000
 -3.143406E+0000  3.147201E+0000
 -2.279049E+0000  7.971694E-0001
  3.332053E-0001 -4.892340E-0001
  2.001188E+0000  2.973071E-0001
 -1.567460E-0001 -7.146221E-0001
 -9.101986E-0001 -1.005420E+0000
  6.285737E-0001  1.475791E-0001
 -1.693714E+0000 -1.003861E+0000
 -2.226780E+0000 -4.265128E-0001
 -5.762848E-0001 -6.498039E-0003
  1.189916E+0000  9.280924E-0001
 -2.726267E-0001  2.204983E-0001
 -4.586839E-0001 -2.480507E-0001
  9.332566E-0002  1.204364E+0000
 -1.692949E+0000  6.835842E-0001
 -1.316885E+0000  1.354671E+0000
 -1.318327E+0000  1.801698E+0000
 -1.140813E+0000  1.476892E+0000
 -1.218799E+0000  1.600213E+0000
 -1.131047E+0000  3.345012E-0002
 -5.366457E-0001  1.194970E-0001
  2.153547E-0001 -1.037644E-0001
  8.027316E-0001 -3.554762E-0001
 -1.235816E+0000 -9.299706E-0001
 -9.119578E-0001 -3.083563E+0000
  1.258758E+0000 -3.891062E+0000
  4.824339E-0001 -1.715535E+0000
 -1.065298E-0001 -9.518753E-0001
 -4.764530E-0002 -4.651707E-0001
  4.535576E-0002 -1.504263E+0000
 -3.064578E-0001 -2.998108E+0000
  9.284148E-0001 -2.655278E+0000
 -1.876789E-0001 -8.683815E-0001
 -9.772039E-0001 -6.108319E-0001
  1.630154E+0000 -1.209602E+0000
 -4.075179E-0001 -9.896241E-0001
 -8.492185E-0001  1.333999E+0000
 -9.408411E-0001  2.477844E-0001
  2.435599E-0001  2.192046E+0000
 -7.211236E-0001  1.615765E+0000
 -2.090636E+0000 -1.003093E+0000
 -2.079790E+0000  1.374925E+0000
 -5.678915E-0001 -1.776230E+0000
  2.128365E+0000 -2.403100E-0001
  1.233826E+0000 -1.587388E+0000
  1.317647E+0000 -1.774522E+0000
 -1.276900E+0000 -2.207212E+0000
 -2.733381E-0001 -2.059420E+0000
 -3.978178E-0001 -8.769703E-0001
 -2.332128E+0000 -8.665672E-0001
 -4.347992E-0001 -1.062257E+0000
 -1.101714E-0001  1.056030E+0000
  9.633950E-0001 -1.575061E+0000
 -4.813833E-0001 -2.492381E+0000
  9.029868E-0001 -1.226091E+0000
  4.728134E-0001 -2.811392E+0000
  7.712071E-0001 -1.442501E+0000
  2.436496E-0001 -1.094255E+0000
 -6.699044E-0001 -9.904087E-0001
 -5.541374E-0001  4.275836E-0001
 -1.401715E+0000 -2.010453E+0000
 -3.486245E-0001 -9.992143E-0001
 -6.132737E-0001 -6.962362E-0001
  4.605341E-0001 -6.525886E-0001
 -3.550058E-0002  7.772559E-0001
  6.415968E-0001  7.723465E-0001
  3.397186E-0002  4.666929E-0001
 -3.524567E+0000  7.107515E-0001
 -1.478499E+0000  2.663571E-0001
  1.043562E+0000 -2.974926E-0001
  1.880376E+0000  2.887849E-0001
  1.989615E+0000  5.502104E-0001
  7.029256E-0001  4.510817E-0001
 -2.021246E+0000 -6.437885E-0001
 -2.150308E+0000 -1.475564E+0000
  9.100586E-0001 -9.670575E-0001
  1.311810E+0000  7.920412E-0002
  1.004966E+0000  6.562221E-0001
 -1.240955E+0000 -4.523577E-0001
 -5.240111E-0001 -9.980882E-0001
 -3.059896E-0001 -6.730411E-0001
  1.146245E+0000 -1.101695E-0001
  5.344269E-0001  1.372717E+0000
  1.007348E-0001  1.275293E+0000
 -1.009675E+0000 -6.855408E-0001
 -8.288510E-0001 -2.850228E+0000
  1.978160E+0000 -1.320254E+0000
  1.719521E+0000 -2.671794E-0001
 -9.128733E-0001 -1.184094E+0000
 -3.195537E+0000 -1.450611E+0000
 -1.701926E+0000 -2.194120E+0000
  1.387166E+0000 -1.264767E-0001
  3.929827E+0000  2.017461E+0000
  2.108693E+0000  2.699554E+0000
 -1.301875E-0001  3.822739E+0000
 -4.668688E-0001  8.479137E-0001
  1.162131E+0000 -1.529415E+0000
  1.959607E+0000 -2.015989E-0001
 -2.526169E+0000 -9.581030E-0001
 -2.501077E+0000 -1.517017E+0000
  2.804295E-0001 -1.082954E+0000
  2.247961E+0000  9.898554E-0001
  1.723540E+0000  1.535502E-0001
  3.128614E-0001  9.964979E-0001
 -2.206636E+0000  1.509017E+0000
 -1.392619E+0000  1.826847E-0001
  2.180236E-0001 -4.476829E-0001
 -5.719564E-0002 -1.501695E+0000
  1.637661E-0002 -1.160976E+0000
 -2.627032E-0001 -1.316873E+0000
 -5.377870E-0001 -1.121708E+0000
  1.991939E+0000  5.394332E-0001
  2.032261E-0001 -1.385333E+0000
 -1.399535E+0000 -9.726549E-0001
  7.357525E-0001 -1.279766E+0000
  2.345700E+0000 -1.941790E+0000
  1.997583E-0002  4.679765E-0001
 -1.286525E+0000 -4.445885E-0001
 -9.748233E-0001 -8.651529E-0001
  2.533724E+0000 -2.212634E+0000
  3.445730E+0000 -5.683419E-0001
  7.787534E-0001 -4.783935E-0001
 -9.208047E-0001 -2.411833E-0001
 -1.221834E+0000  5.814776E-0001
  3.083622E-0001 -8.389171E-0001
 -3.102574E-0001  1.613235E-0001
 -8.935960E-0001  1.823600E-0001
 -1.833135E+0000  7.993459E-0003
 -1.882352E+0000 -5.153215E-0001
 -1.015097E+0000 -1.690688E+0000
 -2.932119E-0001  5.130347E-0001
 -1.648376E-0002 -2.931718E-0002
  2.673263E-0001  1.119429E+0000
 -1.086926E+0000  6.393883E-0001
 -3.143164E+0000 -3.485805E-0001
  1.588238E+0000 -3.310805E-0001
  2.006513E+0000  2.394279E-0001
  2.242537E+0000  1.802889E-0001
 -2.863406E+0000 -4.533509E-0001
 -8.980658E-0001 -8.930491E-0001
  1.514362E+0000 -1.476359E+0000
  5.885296E-0001  1.019498E-0001
  3.465447E-0001  1.629535E+0000
  1.844283E+0000 -6.006457E-0001
  2.306688E+0000 -7.772419E-0001
  6.428720E-0001  1.060480E+0000
 -1.149182E+0000  1.466448E-0001
  1.033755E+0000  6.707105E-0001
  1.417510E+0000 -1.256618E+0000
 -6.343314E-0001 -2.291584E+0000
 -1.799096E-0001  1.681853E-0001
  6.013304E-0001  3.909315E-0001
 -7.584354E-0001  1.448501E+0000
 -1.553580E+0000  1.700094E+0000
 -9.409612E-0001 -2.287503E-0001
  3.174242E+0000  2.137752E+0000
  3.700985E-0002  4.609270E-0001
 -6.122313E-0002 -1.194507E+0000
  2.633939E-0001  1.231554E-0001
  2.657283E+0000 -3.974296E-0001
  2.869444E+0000  1.188995E+0000
  7.105211E-0002  1.280478E+0000
 -1.452650E+0000 -1.442757E-0001
 -6.896289E-0001 -2.091552E-0001
  2.955656E+0000  3.287334E-0001
  1.901890E+0000  6.764088E-0001
  3.129687E-0001  1.750444E-0001
 -2.880844E+0000  3.402395E-0001
 -5.272877E-0001 -1.117094E+0000
  8.197660E-0001 -2.216737E+0000
  6.910618E-0002 -1.070348E+0000
 -9.964282E-0001  1.213550E+0000
  7.501753E-0001  1.918847E+0000
 -1.945612E-0001  1.139191E-0001
  7.199006E-0001 -5.557008E-0001
 -2.692476E-0001  2.003136E-0001
 -9.385472E-0001  2.316335E+0000
 -3.511349E+0000  1.225228E+0000
 -2.419320E-0001  8.997114E-0001
  1.986966E+0000 -6.958462E-0001
  2.283271E+0000 -1.542223E-0001
 -1.129397E+0000  7.906889E-0002
 -2.287333E+0000 -1.088246E+0000
 -1.028122E+0000 -1.154891E-0001
  4.672102E-0001  9.225458E-0001
 -2.568371E-0001  2.125058E+0000
  6.843061E-0001 -7.221138E-0001
  1.401522E+0000 -1.303327E+0000
  2.361471E+0000  3.601760E-0001
  4.617861E-0001 -8.429354E-0001
 -5.708025E-0001 -1.098240E+0000
 -1.147505E+0000 -5.292153E-0001
 -1.035275E-0001 -1.255952E+0000
 -1.111735E+0000 -1.700876E+0000
 -1.637371E+0000 -7.896490E-0001
 -2.095888E+0000  1.674291E+0000
  6.121368E-0002  1.345158E+0000
 -2.177434E+0000 -4.611128E-0002
 -5.990899E-0001  3.318880E-0001
  3.770243E-0001  2.142373E+0000
 -1.961166E-0001  2.080219E-0001
  2.034200E+0000  7.644230E-0002
 -8.987642E-0002 -5.437697E-0001
 -1.179129E+0000 -5.280077E-0001
  6.870194E-0001 -4.951340E-0001
  1.146135E+0000 -1.137580E+0000
  3.001789E+0000 -7.851329E-0001
 -3.642694E-0001 -1.383997E+0000
 -1.215343E+0000 -2.914159E+0000
  2.515921E-0001 -2.192748E+0000
  2.149130E-0001 -1.628841E+0000
 -2.861468E-0001 -1.247942E+0000
 -1.808389E+0000 -9.304838E-0001
 -1.644264E+0000  1.279493E+0000
 -9.816196E-0001 -1.470102E+0000
 -1.265162E+0000 -2.360359E+0000
  1.486272E+0000 -1.827975E+0000
  1.816190E+0000 -1.133904E-0001
 -1.758561E+0000  2.058055E-0001
 -1.441661E+0000 -2.250361E+0000
 -7.591013E-0001 -2.096672E+0000
  1.502442E+0000 -1.952576E+0000
  5.483197E-0001 -2.352067E+0000
  7.924079E-0002 -2.423432E+0000
 -2.446914E+0000  1.222126E-0001
 -3.508878E+0000 -2.948951E+0000
 -2.931638E-0001 -1.846276E+0000
  1.012738E+0000 -1.095119E+0000
  3.123547E+0000 -1.026655E+0000
  1.749612E+0000 -2.969324E+0000
 -2.115891E+0000 -1.047150E+0000
 -3.649089E+0000  1.346550E-0002
 -6.391960E-0001 -2.160734E-0001
  1.637322E+0000 -3.591041E-0001
  6.519479E-0001  2.333357E-0001
 -7.962788E-0001  1.445938E-0001
 -1.340584E+0000  1.470770E+0000
 -4.150773E-0001 -2.428756E-0001
  1.722561E+0000 -1.013365E+0000
 -2.620212E-0001 -9.768031E-0001
 -3.226882E-0001 -5.063297E-0002
  1.139690E+0000 -1.050096E-0002
  5.905719E-0001 -5.912527E-0001
 -1.047169E+0000  1.810816E+0000
 -8.374097E-0001 -8.709964E-0002
 -5.335735E-0001 -9.171926E-0001
  5.751513E-0001 -1.101023E+0000
 -2.896717E-0001 -3.885044E-0001
  8.421158E-0002  5.480023E-0001
 -1.361950E-0001 -1.684426E+0000
 -1.824757E+0000 -2.496318E+0000
 -9.143418E-0001 -9.567213E-0001
  3.769809E-0001 -1.478006E+0000
 -1.090712E+0000 -1.497164E+0000
  2.189088E-0001 -2.477254E-0001
 -1.234473E+0000 -3.715789E-0001
 -5.776478E-0001  3.511893E-0001
  4.995580E-0001  1.509325E+0000
  1.222406E-0001  1.482993E+0000
  1.816940E+0000  1.524159E-0001
  1.705678E+0000 -2.642572E-0001
 -1.181742E-0002  1.730340E-0001
  1.237026E+0000  1.129230E+0000
  3.984536E-0001  9.934425E-0001
 -2.023032E+0000  1.663578E+0000
 -2.330393E-0001  6.449389E-0001
 -5.624566E-0001  1.760411E+0000
  3.455674E-0002  1.679090E+0000
  4.615341E-0001  3.031031E-0001
  2.655379E+0000 -2.406177E-0001
 -1.870788E+0000 -1.167410E-0001
 -3.070846E-0001 -7.997549E-0001
 -1.239197E-0001  1.507645E-0001
  3.610214E-0001 -2.613898E-0001
 -1.036096E-0001 -5.054203E-0001
 -6.095399E-0001 -2.296093E+0000
  2.673090E+0000 -1.469284E+0000
  1.029506E+0000 -2.137956E+0000
 -9.578854E-0001 -5.512028E-0001
 -1.389693E+0000 -1.749520E+0000
  1.687439E+0000 -3.566477E-0001
  2.143793E+0000  3.196799E-0001
 -1.682198E-0001  1.701079E-0001
  1.462372E-0001 -4.853629E-0001
  8.978815E-0001 -1.612280E+0000
  5.357769E-0001 -4.564613E-0001
 -1.292395E+0000  1.199944E+0000
 -1.108397E+0000  1.304007E-0001
  5.866453E-0001 -6.113230E-0001
  1.121394E+0000 -1.048634E+0000
 -2.605215E+0000  2.201008E-0001
 -3.017843E+0000 -1.163280E+0000
  3.761414E-0001  1.583155E-0001
  1.986790E+0000  8.785624E-0001
 -2.178457E+0000  1.238941E+0000
 -2.475577E+0000 -1.428918E+0000
  1.593371E+0000 -4.196958E-0002
 -1.931145E+0000  1.290323E+0000
 -3.018604E+0000  9.295817E-0001
 -1.120320E+0000 -1.098586E+0000
 -8.941008E-0001 -4.915027E-0001
 -1.394983E+0000 -1.198079E+0000
 -1.462394E+0000 -7.316021E-0002
  5.357457E-0001  1.164694E+0000
  4.390588E-0001  3.920947E-0001
  8.062369E-0001  1.840284E-0001
  1.634868E+0000 -3.868813E-0001
 -1.869791E-0001 -1.529074E+0000
 -2.278708E-0001 -7.949648E-0001
  1.846364E+0000 -9.248534E-0001
  1.079091E+0000 -1.966700E+0000
  7.478233E-0001 -7.522522E-0001
  4.981300E-0001 -1.076116E+0000
 -9.876671E-0001  6.483767E-0001
  1.001518E+0000 -1.172288E+0000
 -1.093489E+0000  2.540593E-0001
 -7.918464E-0001  1.191256E-0001
 -1.804420E+0000 -8.668754E-0001
  5.807224E-0002 -1.982747E+0000
 -3.929729E-0001 -4.970345E-0001
  2.048194E+0000 -2.142298E+0000
  1.976607E+0000  1.078676E+0000
 -8.000283E-0001  1.694426E+0000
 -8.917123E-0001 -4.490972E-0001
  1.651549E+0000 -3.483329E-0001
  1.181900E+0000 -8.432298E-0001
  4.882570E-0001  2.263876E-0001
 -6.997160E-0001  1.376205E-0001
 -1.609195E+0000 -3.988494E-0001
  5.343654E-0001  2.914114E-0001
  2.931494E+0000  1.579527E+0000
 -1.006875E+0000  9.967704E-0001
 -6.189275E-0001 -1.983232E-0001
  3.585829E-0001 -1.040854E+0000
  2.733509E+0000 -1.003511E+0000
 -1.909653E-0001  1.166514E+0000
 -2.949000E+0000  2.081869E+0000
 -2.602470E+0000 -1.160801E+0000
  2.451480E+0000 -1.168239E+0000
  8.338530E-0001  8.314426E-0001
 -1.541775E+0000  4.918882E-0001
 -2.034221E+0000  6.971605E-0001
  5.809723E-0001  3.206285E-0001
  1.151236E+0000  6.254415E-0001
  1.360428E-0001  5.288425E-0001
 -1.473994E+0000 -3.831397E-0001
  8.402799E-0001 -1.519073E+0000
  9.863700E-0001 -1.889946E+0000
 -4.758076E-0001 -1.237750E+0000
 -1.444708E+0000 -1.607887E+0000
 -3.885491E-0001 -1.034845E+0000
  4.291574E-0001 -2.125014E+0000
  1.213542E+0000 -6.321697E-0001
  5.743639E-0001  1.125470E-0001
 -9.574541E-0001 -5.601344E-0001
 -1.403052E+0000 -2.058792E+0000
  2.411735E+0000 -1.694123E+0000
  4.440224E-0001 -1.246898E+0000
  1.745386E+0000 -1.582707E-0001
  1.908815E-0001 -2.711349E-0001
 -8.683333E-0001 -1.911168E+0000
  3.516375E-0002 -1.942802E+0000
  3.989470E-0001 -1.937066E+0000
 -1.005488E+0000 -2.526558E-0001
 -1.711985E+0000 -2.333802E-0001
  1.340651E-0001 -5.886830E-0002
 -8.870591E-0001  1.628984E-0001
 -7.907160E-0001 -5.183053E-0001
  1.750797E+0000  1.224553E+0000
  1.040800E+0000  1.809066E+0000
  2.753151E-0001 -1.240334E-0001
 -6.553534E-0001  3.209700E-0001
  2.355872E-0002 -1.538044E-0001
  1.773895E+0000 -1.204373E+0000
  2.117477E+0000  2.428585E+0000
  6.973570E-0001  1.033740E+0000
 -1.232326E+0000 -3.272960E+0000
 -9.918447E-0001 -8.323842E-0001
  2.820091E-0002 -9.195759E-0001
  1.943973E+0000 -1.123671E-0001
 -1.289243E-0001 -1.640194E+0000
  6.854546E-0001 -1.018775E+0000
  7.696717E-0001  1.126298E+0000
  1.793857E+0000  9.290824E-0001
  1.607787E+0000  7.564235E-0002
 -8.904534E-0002  4.493790E-0002
  5.347283E-0001  3.214795E+0000
 -5.078738E-0001  2.201890E+0000
 -1.803769E+0000  1.399875E+0000
 -1.076818E+0000 -4.353505E-0001
  1.576726E+0000 -1.510688E-0002
  1.860748E+0000  2.165662E+0000
  1.233623E+0000 -3.715923E-0002
 -1.328756E+0000  1.034326E+0000
 -2.098346E+0000  6.826662E-0001
 -1.423430E-0001  3.172780E+0000
  4.702489E-0001  2.388789E+0000
 -2.099905E-0001  2.602122E+0000
  6.580174E-0001  2.158370E+0000
 -1.866444E+0000  8.457972E-0002
 -7.120935E-0001  7.281142E-0001
  4.076601E-0001  1.521674E+0000
  7.930602E-0001  6.040975E-0001
 -1.235090E-0001 -5.896035E-0003
 -4.041182E-0001 -1.242877E+0000
  1.776052E+0000 -3.337161E-0001
  1.869286E-0001 -4.261583E-0002
 -8.545166E-0001 -8.462796E-0001
  1.799686E-0001  5.124575E-0002
 -5.029992E-0002  1.220838E+0000
 -7.006627E-0001  1.944582E+0000
  1.454787E+0000  1.599531E+0000
  6.890454E-0001  2.751301E+0000
  8.261723E-0002  2.988641E+0000
 -4.839476E-0001  1.073687E+0000
  6.435273E-0001 -3.381137E-0001
 -8.318494E-0001 -3.373460E-0001
 -2.580580E+0000 -1.987890E+0000
  2.098655E-0001 -3.779414E+0000
  1.196722E+0000 -2.398540E+0000
 -5.115633E-0001 -5.908847E-0001
 -2.663189E-0001  1.341060E-0001
 -1.770182E+0000  1.371685E+0000
 -1.000464E+0000  1.667320E+0000
 -5.471265E-0001  2.174295E+0000
 -9.518323E-0001  2.427980E+0000
 -8.840839E-0001  1.324242E+0000
  2.050300E-0001  2.494373E-0001
  1.712552E+0000 -2.409017E-0003
  3.917021E-0001  6.659439E-0001
  7.015687E-0001 -1.556938E+0000
  1.086955E+0000 -2.566680E+0000
  1.191256E-0001 -2.337032E+0000
  1.413930E-0001 -1.775624E+0000
  8.826898E-0003 -2.817166E+0000
 -8.129717E-0001 -3.283667E+0000
  6.567203E-0001 -1.639957E+0000
  1.030665E-0001 -6.969707E-0001
 -3.445924E-0001 -9.645338E-0001
 -2.563661E-0001 -1.528177E+0000
  7.437165E-0001 -6.111910E-0001
  3.771431E-0001 -1.682186E+0000
  3.428038E+0000  8.115541E-0002
  1.158939E+0000  1.758731E+0000
 -1.552570E+0000  5.006459E-0001
 -2.413997E+0000 -4.549233E-0001
  2.155019E+0000  4.355589E-0001
  3.359834E+0000 -3.113820E-0002
  3.825570E-0001  1.431970E+0000
 -1.824599E+0000 -4.692080E-0002
 -5.932012E-0001  9.188559E-0001
 -1.088121E+0000 -2.860787E-0001
 -2.233649E-0001  4.811775E-0001
  9.473856E-0001 -6.778372E-0001
  1.296002E+0000  2.674130E-0001
 -1.611444E+0000 -1.002786E+0000
 -1.813865E+0000 -3.077198E-0001
 -1.630034E-0001  3.224298E+0000
 -1.278170E+0000  1.930649E+0000
 -9.760055E-0001 -2.361229E-0002
  7.285939E-0001  5.869026E-0002
 -6.336413E-0001  1.473370E+0000
 -3.277144E+0000 -2.487926E+0000
 -4.221864E-0001 -2.011836E+0000
  2.933665E-0001 -8.525813E-0001
 -1.824575E+0000 -5.084285E-0001
 -8.433164E-0001 -2.831780E-0001
  7.399132E-0001 -4.441418E-0001
 -2.585978E-0001  2.370772E+0000
 -3.930863E-0002  4.012707E-0001
  1.100564E+0000  1.071677E+0000
  2.532088E+0000  5.217896E-0001
  1.545353E+0000  3.637467E-0001
  1.127058E+0000 -1.069913E+0000
 -2.828682E-0001 -1.152998E-0001
 -8.291188E-0001  8.787195E-0001
 -2.617808E+0000  3.063087E-0001
 -2.024733E+0000 -6.981542E-0001
  1.206869E+0000 -3.251040E-0001
  7.961695E-0001  9.707993E-0001
 -5.920512E-0001  6.121716E-0001
 -1.339569E+0000 -4.464854E-0001
  6.719301E-0001 -2.757175E-0002
  8.402951E-0002  8.606360E-0002
 -1.738127E+0000 -7.060897E-0001
 -3.001730E+0000 -2.269228E+0000
  2.020524E-0001 -2.774878E+0000
  2.661519E+0000 -3.757826E-0001
  1.117989E+0000  1.507670E+0000
 -1.346905E+0000 -8.834308E-0001
 -1.481570E+0000 -1.687070E-0001
 -1.110653E+0000 -8.541503E-0001
 -1.297121E+0000  5.866497E-0002
 -9.936225E-0001 -2.802013E-0001
  1.212241E+0000  8.453740E-0001
  4.760965E-0001  1.174949E+0000
  4.762861E-0001 -5.511599E-0001
  1.424819E+0000  3.958849E-0001
 -7.309950E-0001 -1.322297E+0000
 -3.211209E-0001 -1.083126E+0000
  1.351071E+0000 -1.121356E-0001
 -8.326868E-0001  9.657630E-0002
 -2.408567E+0000  1.199259E+0000
 -6.386202E-0001 -3.040353E-0001
  1.351564E+0000  6.502562E-0001
 -4.735387E-0001  1.060469E+0000
 -1.334560E+0000 -5.945147E-0002
  2.819931E+0000  4.037415E-0001
  3.167988E+0000  2.719537E+0000
 -9.245832E-0001 -4.429977E-0001
 -1.952436E+0000  5.563867E-0002
  5.406459E-0001  1.103220E+0000
 -5.850842E-0001  1.199994E+0000
 -1.302491E-0001  3.839679E-0001
 -1.915674E+0000 -4.329632E-0001
 -1.475829E+0000 -3.732860E-0001
 -2.411677E-0001  1.779008E+0000
 -4.967141E-0001 -9.148458E-0001
  1.047966E+0000 -6.893617E-0001
 -9.689245E-0001  6.368077E-0001
 -1.170644E+0000  4.695510E-0001
 -1.960830E-0001 -1.280207E+0000
 -8.606026E-0001 -4.923409E-0001
 -9.369761E-0001  2.080559E-0001
 -7.025137E-0001  1.778157E+0000
 -1.110976E+0000  7.876945E-0001
 -1.515827E+0000 -5.943820E-0002
 -2.146003E-0001 -2.644723E+0000
  7.460778E-0001 -2.462613E+0000
  2.163697E+0000 -8.167417E-0001
  2.121373E-0001 -5.933816E-0001
 -1.985612E+0000 -1.373523E+0000
 -5.214870E-0001 -2.641274E+0000
  4.644370E-0002 -3.084067E+0000
 -8.618057E-0001 -2.014375E+0000
  1.938603E-0001 -1.219083E+0000
  9.286948E-0001 -1.451266E+0000
  1.116999E+0000 -5.740493E-0001
 -3.643136E-0001  3.446186E-0001
  2.257819E-0001 -1.876825E-0001
  1.389468E-0001  1.260406E+0000
  2.521318E+0000  2.473323E+0000
 -1.250925E+0000  2.177982E+0000
 -1.187064E+0000 -1.116552E+0000
 -6.140458E-0001 -6.685335E-0001
  2.468409E-0001  1.274055E+0000
 -5.021997E-0001  3.606093E-0002
  1.160240E+0000 -2.966038E-0001
 -5.696405E-0001  5.073102E-0001
  1.736918E-0001  6.606797E-0001
  4.291499E-0001 -3.243269E-0001
  5.240746E-0001 -1.013422E+0000
  6.969531E-0001 -5.521093E-0001
  5.303715E-0001  1.164943E+0000
 -1.501743E+0000 -1.053362E+0000
 -2.203987E+0000 -7.902136E-0001
 -4.111291E-0001 -6.726550E-0001
  7.744025E-0001  1.529931E+0000
 -3.210922E-0001  1.830519E+0000
  5.977514E-0001 -1.122362E+0000
  1.787767E+0000  3.013678E-0001
 -1.465272E+0000 -2.107561E-0001
 -2.416124E+0000 -1.884745E+0000
  8.253837E-0001 -1.857184E+0000
  1.296266E+0000  9.847550E-0001
 -5.923939E-0001  5.201706E-0001
 -1.264846E+0000  5.331099E-0001
  1.422962E+0000  1.741806E+0000
  1.795636E+0000  2.062724E+0000
  2.106440E+0000  1.666072E+0000
  8.123628E-0001  1.210664E+0000
 -2.039929E+0000 -1.169432E-0001
  4.898920E-0001 -1.541986E+0000
  1.317815E+0000 -5.492864E-0001
  4.357432E-0001  9.550118E-0001
  1.089072E+0000  1.204472E-0001
 -2.514460E+0000 -1.393048E-0001
 -2.914818E+0000  7.341078E-0001
 -1.782630E+0000 -5.763494E-0001
  6.316228E-0001  1.819390E+0000
 -1.109186E+0000  2.710531E+0000
 -1.706188E+0000  1.448777E+0000
  4.426753E-0001  1.030196E-0001
  2.044598E+0000  1.813022E+0000
 -4.864136E-0001  1.920917E+0000
 -1.272465E+0000  1.235029E+0000
 -2.154884E+0000  7.321951E-0001
  4.087261E-0001  9.414849E-0001
  1.450784E+0000  1.246114E+0000
 -1.804088E+0000  2.137742E+0000
 -3.394330E+0000 -6.651198E-0001
 -3.095986E-0001 -4.388137E-0001
  1.942372E+0000  2.088969E+0000
 -1.859610E-0001  5.248248E-0001
 -1.272162E+0000 -3.782669E-0001
  2.258126E-0001 -2.724943E-0001
  1.424469E+0000  2.394171E-0001
 -1.516624E+0000  1.134628E+0000
 -1.467656E+0000  4.183021E-0001
  1.518991E+0000 -6.593873E-0001
  1.423613E+0000 -9.899009E-0001
  2.248108E+0000 -5.377024E-0002
 -4.211681E-0001  1.597318E+0000
 -3.246215E+0000 -1.753726E+0000
  4.459175E-0001 -1.869133E+0000
  1.605081E+0000 -1.637595E-0001
 -3.505157E-0001  1.304436E+0000
 -2.882666E+0000  1.648967E+0000
 -2.863139E+0000  1.106466E+0000
 -2.013051E+0000 -7.018736E-0001
  1.875011E+0000 -1.934245E+0000
  2.347192E+0000 -1.632167E+0000
  1.593649E+0000 -2.923407E+0000
 -1.199045E+0000 -2.868421E+0000
 -2.142965E+0000 -1.054439E+0000
 -2.136198E+0000 -4.517710E-0001
  5.585256E-0001 -3.161903E-0001
  2.532155E+0000  8.059008E-0001
  7.658446E-0001 -2.645894E-0001
 -1.110834E+0000 -4.823175E-0001
 -3.169166E-0001  8.309003E-0002
  1.623646E+0000 -1.368690E+0000
  1.413491E+0000 -1.995813E+0000
  6.138725E-0001 -1.703162E+0000
 -6.271448E-0001  4.073337E-0001
 -2.552165E+0000  1.754700E+0000
 -9.331198E-0001  2.174714E+0000
 -1.043764E+0000  9.323802E-0001
  7.309625E-0001 -4.072135E-0001
  8.753069E-0001 -1.236875E+0000
  1.136251E+0000 -1.686266E+0000
  7.992633E-0001  1.765780E-0001
  1.472850E-0001  8.845532E-0003
 -2.114632E+0000  4.884641E-0001
 -1.391705E+0000 -2.550724E-0001
  5.790006E-0001 -8.702606E-0001
  1.249772E+0000  2.042911E-0001
 -1.402232E+0000 -2.249288E-0001
 -1.865357E+0000 -9.309730E-0001
 -8.723471E-0001 -1.852149E+0000
 -8.318898E-0001 -1.670590E+0000
  1.023431E+0000 -1.922404E+0000
  6.684475E-0001  9.721921E-0001
 -1.326353E+0000  1.423041E+0000
  1.674077E+0000 -3.075016E-0001
  2.296685E+0000  9.217941E-0001
  3.298039E+0000 -4.706311E-0002
 -1.493725E+0000 -7.218120E-0001
 -2.600079E+0000 -9.350510E-0001
 -4.079845E-0001 -1.761085E+0000
  3.677760E-0001 -1.302897E+0000
  1.796090E+0000 -1.599325E+0000
  1.316820E+0000 -8.544832E-0001
 -4.467239E-0001  7.195025E-0001
 -1.523180E+0000  1.052583E-0001
  1.222466E+0000 -4.780179E-0001
  9.154676E-0001 -1.688294E+0000
  3.736336E-0001 -9.390964E-0001
  5.733895E-0001 -1.200843E+0000
 -1.091501E-0001 -8.580572E-0001
 -7.244701E-0001  1.238701E-0001
  1.700462E-0001  4.505750E-0001
  2.144249E+0000 -1.764590E-0001
 -2.711619E-0002 -6.069997E-0001
 -1.377428E+0000 -1.246095E+0000
 -1.203044E+0000 -8.338570E-0001
  1.051636E+0000  5.139304E-0001
 -1.013087E+0000  3.621861E-0001
 -7.838716E-0002 -9.328825E-0001
 -3.386663E-0001 -9.658678E-0001
  1.291764E+0000  6.827323E-0001
 -5.992421E-0001 -8.301881E-0001
 -1.475567E+0000  3.364543E-0001
  3.359855E-0001  1.568740E+0000
 -5.787661E-0001  1.166887E+0000
 -1.316172E+0000  8.908037E-0001
  8.099739E-0001 -1.361134E+0000
  1.843035E+0000 -7.428391E-0001
  1.559103E+0000  1.277714E+0000
 -2.372515E+0000 -3.825059E-0002
 -1.872183E-0002  5.125882E-0001
  8.210242E-0001 -4.441858E-0003
 -2.615211E-0002  1.914881E+0000
 -2.738710E+0000  1.087781E+0000
  7.417013E-0001 -2.222649E+0000
  8.795712E-0001  5.868489E-0001
 -9.584101E-0001  1.010664E+0000
 -2.662711E+0000  1.900923E+0000
 -5.552322E-0001  9.396268E-0001
  2.072124E+0000  1.700937E+0000
  1.405348E+0000  1.952170E+0000
  8.512263E-0001 -6.271092E-0001
 -1.407787E+0000  1.336447E+0000
 -2.080101E+0000  6.460780E-0001
  7.220207E-0001  1.224695E+0000
  1.780148E+0000  9.942396E-0001
  3.698558E-0001  2.403034E+0000
 -1.235735E-0001  2.007122E-0001
  1.829858E+0000 -7.156624E-0001
  1.580166E+0000  3.115504E-0001
  7.305226E-0001  2.916278E+0000
 -1.343337E+0000  4.743308E-0001
  9.594910E-0001 -4.969207E-0001
  1.431963E+0000 -1.195834E+0000
  1.059104E+0000  1.153084E+0000
 -1.583657E+0000  1.638659E+0000
 -1.456158E+0000  2.013387E+0000
  2.280232E-0001  1.143091E+0000
  1.031506E+0000  7.788143E-0001
  5.686285E-0001 -3.904992E-0001
  3.976791E-0002  4.765954E-0001
 -4.527220E-0001 -8.631302E-0001
 -8.138436E-0001 -4.071826E+0000
  8.342118E-0001 -1.316315E+0000
  1.045435E+0000 -3.466721E-0001
  1.309589E+0000 -7.801589E-0001
 -3.700437E-0001 -3.260361E-0001
  2.163004E-0001  4.170248E-0001
  1.361673E-0001 -3.660833E-0001
 -3.140042E-0001 -1.454879E+0000
  4.322055E-0001 -2.942685E+0000
 -8.048324E-0001 -3.614931E+0000
 -1.851883E+0000 -2.271552E+0000
 -2.575209E+0000 -3.588174E+0000
 -8.224310E-0001 -2.572471E+0000
  1.150278E+0000 -3.357705E-0001
  1.317443E+0000  1.826154E+0000
  9.570453E-0001  7.894626E-0001
 -3.977197E-0001  4.481277E-0001
  1.748993E-0001 -1.974816E+0000
 -2.263889E+0000 -2.332060E+0000
 -8.984068E-0001 -1.586532E+0000
  1.178735E-0001 -7.441514E-0002
  1.760774E+0000 -2.385266E+0000
  2.009690E+0000 -7.280933E-0001
 -5.642600E-0001 -8.498713E-0001
 -6.039821E-0001 -3.475742E-0001
 -9.878887E-0001  6.311909E-0001
 -6.668255E-0001 -6.018880E-0001
  2.895279E+0000  5.187471E-0001
  8.736474E-0002  2.236583E+0000
 -1.186379E+0000  1.683644E+0000
 -8.430965E-0001  8.534433E-0001
 -1.010864E+0000 -4.124043E-0001
 -6.053072E-0001 -2.543978E+0000
  7.103500E-0001  4.767829E-0001
 -6.394331E-0001  2.531124E+0000
 -1.969306E+0000 -2.743876E-0001
  6.666462E-0001 -1.379070E+0000
  1.295318E+0000 -1.260935E+0000
  6.652359E-0001 -2.451806E+0000
 -2.414130E-0001  3.574607E-0001
 -2.296243E+0000  1.963627E+0000
 -1.482614E-0001  1.973642E+0000
  2.487391E-0001  8.860583E-0001
  2.225069E+0000  8.447096E-0001
  2.178077E+0000  1.051245E+0000
  4.151095E-0001  1.474752E+0000
 -1.681366E+0000  4.467586E-0001
  3.572792E-0001  6.860096E-0001
 -1.116546E-0001  3.278760E-0001
 -1.014923E+0000  7.088942E-0001
  1.188875E+0000  1.484853E+0000
  1.667783E+0000 -1.510978E-0001
  2.186808E-0001 -3.372325E-0001
 -1.648178E-0001  2.049928E-0001
 -2.561117E+0000  2.578313E+0000
 -6.783085E-0001  1.063059E+0000
  3.864494E-0001  1.418783E+0000
  7.333295E-0001  2.165606E+0000
 -4.193925E-0001 -2.509613E-0001
  1.235490E+0000  8.498175E-0001
  7.869795E-0001  1.249315E+0000
  1.401251E+0000 -2.531205E-0001
 -6.386509E-0001 -5.091186E-0001
  9.279948E-0001 -2.001279E+0000
  1.953215E+0000 -2.392909E+0000
  1.428424E+0000  1.371781E-0001
 -2.621012E-0001 -4.965614E-0001
 -2.087574E+0000 -8.485301E-0001
  2.238124E+0000  7.781164E-0001
  1.988088E-0001  1.482302E-0001
 -1.823541E+0000  1.302272E+0000
 -1.202236E+0000  1.403916E+0000
  3.111159E-0002 -2.353652E-0001
  2.659998E+0000  3.864562E-0001
  1.674831E+0000 -3.416108E-0001
 -1.370122E+0000  2.160334E-0001
 -2.763274E+0000 -1.222645E+0000
  2.895109E-0001 -1.219564E+0000
 -7.765628E-0001  1.073169E+0000
 -2.478484E+0000 -1.159232E+0000
 -1.489471E+0000 -7.178197E-0001
  3.212778E-0001  4.268766E-0001
  2.192383E+0000  2.032722E+0000
  1.157556E+0000  2.318666E+0000
  1.401229E+0000  5.799683E-0001
  1.286592E+0000  7.525615E-0001
  2.768630E+0000 -1.372657E+0000
  2.464202E+0000 -5.630572E-0001
 -1.029036E+0000  1.861014E+0000
 -1.760771E+0000 -3.187184E-0001
 -4.608204E-0001  2.373774E-0001
  3.256348E+0000 -1.354395E+0000
  4.098947E+0000 -6.344564E-0001
  7.055120E-0004  6.695284E-0001
 -1.288420E+0000 -7.408146E-0002
 -1.123298E+0000 -1.131217E+0000
 -7.888122E-0001  4.524268E-0001
 -1.701733E-0001  2.505413E+0000
  1.036883E+0000  1.052339E+0000
 -2.582285E-0001  1.979800E+0000
  4.541075E-0001  1.209183E+0000
  8.334927E-0001  1.289481E+0000
 -4.821196E-0001  1.710354E+0000
 -1.196349E+0000  8.182015E-0001
  6.613876E-0001  1.292904E+0000
  6.624196E-0002 -4.794240E-0001
  5.015486E-0001 -1.722956E+0000
 -1.468251E+0000 -1.304150E+0000
  1.291599E+0000 -7.422309E-0001
  1.226605E+0000 -5.016374E-0001
  1.489787E+0000  1.913108E-0001
 -1.563775E+0000  2.050161E-0001
 -1.588744E+0000 -2.208944E+0000
 -6.253878E-0001  5.805214E-0001
 -1.343874E+0000  1.311836E+0000
 -2.907772E+0000 -5.938444E-0001
  3.725878E-0001  1.683133E-0001
  3.254019E-0001  6.388506E-0001
 -1.794831E+0000  1.821609E+0000
 -2.340863E-0001  1.751168E+0000
 -1.214541E+0000  1.398092E+0000
 -1.281726E+0000 -4.463578E-0001
 -8.244591E-0002 -2.167584E-0001
  5.976923E-0001  4.811318E-0001
 -6.779832E-0001  1.031609E+0000
 -1.028462E+0000  4.785280E-0001
  7.307998E-0001  1.348630E+0000
  1.758833E+0000  1.039930E+0000
 -3.611655E-0001 -3.177786E-0001
  4.915950E-0001  8.853270E-0001
  1.206078E-0001  6.142605E-0002
 -3.834531E-0001 -6.924798E-0001
 -9.150643E-0001 -2.020203E-0003
 -7.149821E-0001 -9.712666E-0002
 -1.975458E-0002 -1.181524E+0000
  3.950338E-0001  2.698973E-0001
  1.990151E+0000  1.697364E+0000
  1.767788E+0000  1.168898E+0000
 -2.560091E+0000  1.495144E+0000
 -1.139479E+0000 -1.026074E+0000
  1.489120E+0000  9.412068E-0001
  7.121993E-0001  2.303777E+0000
 -2.374313E+0000  3.249496E-0001
 -9.007147E-0001  2.173424E-0001
  8.556776E-0001 -2.279245E+0000
  1.184557E-0001 -1.378440E+0000
 -8.033692E-0001 -2.364198E+0000
 -1.152932E+0000  3.749157E-0001
  1.403177E+0000  1.983943E+0000
  1.209834E+0000  1.153025E+0000
  2.373452E-0001  1.481793E+0000
 -1.136886E+0000  2.254944E+0000
  5.184049E-0001  2.430398E+0000
  5.704527E-0001  1.522562E+0000
  9.706329E-0001  8.069648E-0001
  1.169014E+0000  4.143921E-0001
 -1.326934E+0000 -1.267800E-0001
 -2.297488E+0000 -5.924152E-0001
  3.078372E-0001 -6.578117E-0003
  3.565047E-0001 -1.676462E-0001
  4.530106E-0001  9.938944E-0001
 -1.079621E+0000  9.134791E-0001
 -1.450332E+0000 -8.541704E-0001
  4.394657E-0001 -2.529266E+0000
  1.699563E+0000  1.179547E-0001
 -1.371915E+0000  3.890311E-0001
  5.145376E-0001  8.525394E-0002
  1.578240E+0000  6.104193E-0001
  1.503004E-0001  1.726436E-0001
 -5.723317E-0001 -1.088513E+0000
 -2.408287E+0000 -9.290314E-0001
 -2.638180E+0000  5.006431E-0001
  3.877780E-0002 -7.233978E-0001
 -4.701993E-0002  3.661856E-0001
 -3.693547E-0002 -1.362115E+0000
  4.097366E-0001 -4.109896E-0001
  3.137412E-0001  1.262786E+0000
 -1.234014E+0000  3.300037E-0001
 -7.503750E-0001  6.604014E-0001
  9.121892E-0002  9.773893E-0001
  1.017287E+0000  1.815873E+0000
 -2.112449E+0000 -1.274951E-0001
 -9.690341E-0001 -2.440614E+0000
  3.439646E-0001 -3.405174E+0000
  3.359800E-0001 -3.865770E+0000
  1.210354E+0000 -1.162988E+0000
 -4.427041E-0001  2.183331E-0001
  5.207710E-0001 -2.027493E-0001
  1.502222E+0000 -6.308531E-0001
 -2.576722E-0001 -7.222643E-0001
 -9.543495E-0001 -2.113727E-0001
 -1.527237E-0002 -3.767878E-0001
  1.766670E+0000 -9.093698E-0001
 -1.151222E-0001 -1.920256E-0001
  5.055265E-0001 -2.216764E+0000
  1.362734E+0000 -3.164777E-0001
 -8.745270E-0001 -1.160743E+0000
 -1.352981E+0000  3.856939E-0001
 -1.738132E+0000  8.518979E-0001
  1.230112E-0001  8.860872E-0001
  7.683485E-0001 -1.524640E+0000
  6.869878E-0001 -1.319099E+0000
  2.166084E-0001 -1.050082E+0000
  5.494267E-0001 -1.222920E+0000
 -4.617689E-0001 -1.397258E+0000
 -1.099524E+0000 -1.043650E+0000
 -2.108257E+0000 -1.655141E+0000
 -7.588902E-0001 -8.449148E-0001
  1.974387E-0001  1.632130E+0000
  5.654314E-0001  1.372850E+0000
 -1.565733E+0000  1.743567E+0000
 -3.818040E-0001  1.811515E+0000
  6.781971E-0001  8.695346E-0001
  1.216311E-0001  1.534161E+0000
  6.811026E-0001  2.139457E+0000
 -1.336731E+0000  2.232042E+0000
 -8.031379E-0001  2.143501E+0000
 -1.357135E-0001  4.233683E-0001
  8.329629E-0001  6.695197E-0001
 -2.412081E+0000  1.314713E+0000
 -3.452638E+0000 -1.026674E+0000
  3.160419E+0000 -9.409720E-0002
  1.374757E+0000 -6.514395E-0001
 -3.131268E-0001 -1.771717E+0000
 -7.200733E-0002  5.922231E-0001
  2.675642E-0001  7.863380E-0001
 -1.874197E+0000  5.324080E-0001
 -9.023443E-0001  4.712403E-0001
  1.659688E+0000  8.907774E-0001
 -8.078000E-0002 -5.701699E-0001
 -1.155294E-0001 -4.526165E-0001
  1.978622E+0000 -1.869775E+0000
 -3.898422E-0001 -1.445956E+0000
 -7.914570E-0001 -9.851569E-0001
 -1.583328E+0000 -1.183251E+0000
  4.133105E-0001 -1.037364E+0000
  1.334720E-0001 -1.104914E+0000
 -1.704990E+0000 -4.865197E-0001
 -1.965946E+0000 -7.786310E-0001
 -1.149396E+0000  3.968266E-0001
 -8.129394E-0001  3.474074E-0001
 -7.201654E-0001 -2.931750E-0001
  8.102696E-0001  3.361915E-0001
  2.489554E+0000  2.015446E+0000
 -2.109522E+0000  8.418047E-0001
  4.349242E-0001 -1.227192E+0000
  4.303765E+0000  6.994451E-0001
  1.055546E+0000  1.060148E+0000
 -1.614564E+0000 -5.373970E-0002
 -3.361234E+0000 -1.628022E+0000
 -2.701167E-0001 -1.760644E+0000
  3.414724E+0000 -3.451051E-0002
  7.454767E-0001  2.887218E-0001
 -2.194166E+0000  7.623844E-0001
 -9.102385E-0003 -5.640739E-0001
  1.102170E+0000  1.208741E+0000
  7.220467E-0001  1.336737E+0000
 -9.068422E-0001  2.487335E+0000
 -2.193812E+0000  1.861241E+0000
  2.212045E+0000 -1.263936E-0001
  2.356771E+0000  3.300249E-0001
  1.330810E+0000  3.252781E+0000
 -3.284827E+0000  4.808638E-0001
 -1.824608E-0002 -2.099543E+0000
  2.400652E+0000 -1.184192E+0000
  1.901400E+0000  1.318995E-0001
  1.840486E+0000 -1.075392E+0000
 -7.208393E-0001 -2.756254E+0000
  3.958700E-0001 -3.148709E+0000
  2.427430E+0000  6.636903E-0001
 -1.818268E+0000 -1.888086E-0001
 -1.279429E+0000 -1.444143E+0000
  1.077429E+0000  1.291360E-0001
  2.271165E+0000  7.988342E-0001
 -1.190329E+0000  1.262832E+0000
 -1.544198E+0000  3.541779E-0002
 -2.386188E+0000 -1.289698E+0000
  1.360394E+0000 -2.229205E+0000
  4.599210E-0001 -3.331760E-0001
  1.029869E+0000  9.291644E-0001
  8.785000E-0002 -6.843271E-0001
 -1.428316E+0000  1.242728E+0000
 -2.423972E-0001  2.229054E-0001
  2.725361E-0001  3.022053E-0001
 -9.654500E-0001  9.353005E-0001
 -3.401916E-0002 -8.597059E-0001
 -1.688678E+0000  3.189302E-0001
 -1.093864E+0000 -5.863765E-0001
  5.279117E-0001 -3.400032E-0001
  1.001042E+0000 -1.104445E+0000
  2.498019E+0000 -3.514368E+0000
  1.493083E+0000 -7.241218E-0001
 -2.200330E+0000 -1.835754E+0000
  1.054353E-0001 -2.286899E+0000
  1.602500E+0000  9.389488E-0002
 -1.886182E+0000  1.651107E+0000
 -3.617617E+0000  6.958256E-0001
  9.943205E-0001  7.757754E-0001
  7.104506E-0001 -1.163425E+0000
  1.121627E+0000 -1.056266E+0000
  3.166192E-0001 -2.210693E+0000
  2.022992E-0001 -1.054471E+0000
 -1.857528E+0000 -9.267711E-0001
 -1.970926E-0001 -4.746366E-0001
  4.522381E-0001 -1.292220E+0000
  3.879544E+0000 -7.756082E-0001
  1.834063E+0000 -8.305106E-0001
  1.330511E+0000 -2.186611E+0000
 -5.186513E-0001 -1.881703E+0000
 -1.279757E+0000 -3.193508E+0000
  3.393458E-0001 -2.824903E+0000
  7.464611E-0001 -1.701405E+0000
  2.358666E-0001  3.504834E-0001
 -1.454825E+0000  6.885647E-0001
 -1.394590E+0000  1.157958E+0000
 -2.999976E-0001  7.107586E-0001
  3.501919E+0000  2.015667E-0001
  5.807742E-0001  4.399649E-0001
 -2.666238E+0000 -2.571063E-0001
  5.211677E-0001 -5.376367E-0001
  4.868074E-0001  4.729860E-0001
 -1.963166E+0000  1.949069E+0000
 -3.647018E+0000  5.826332E-0001
 -1.056960E+0000  7.055397E-0002
  2.752008E+0000 -5.012745E-0001
  2.173694E+0000  1.639475E+0000
 -1.663112E+0000  9.185502E-0001
 -1.313352E+0000 -1.909129E+0000
  7.213083E-0001 -1.477480E+0000
  2.445080E+0000 -3.113690E-0001
  6.385365E-0002  4.504286E-0001
 -2.902741E-0001 -1.417244E+0000
  1.625785E+0000  1.389494E-0001
  2.270516E+0000 -2.277945E+0000
  1.635645E+0000 -3.174454E+0000
 -1.349342E-0001  1.023884E-0001
 -1.790866E+0000 -4.858798E-0001
 -6.034864E-0002 -4.754083E-0001
  2.023181E+0000 -1.937791E-0001
 -1.624949E+0000  7.431985E-0001
 -1.373703E+0000  2.471763E+0000
 -7.709343E-0001 -1.257524E+0000
  2.121950E+0000  4.574941E-0001
  2.370325E-0001  1.517227E+0000
 -2.316492E+0000  4.722544E-0001
  4.691391E-0001 -6.469956E-0001
  3.252425E-0001 -1.459007E+0000
  1.506335E+0000 -1.266106E+0000
  4.769011E-0001  5.753361E-0001
 -8.694917E-0001 -1.965903E+0000
  2.878534E-0001 -2.117990E+0000
  7.495013E-0001 -2.867888E-0002
  2.700350E+0000  1.513880E+0000
 -4.794131E-0001  2.902423E+0000
 -1.551043E+0000  1.769533E+0000
  1.226811E+0000  1.360689E+0000
  8.226953E-0001  2.094281E+0000
 -1.130253E+0000  2.277708E+0000
 -6.412747E-0001  1.402647E+0000
  8.769008E-0001  1.656481E+0000
  1.093686E+0000  1.095753E+0000
  7.255097E-0002  1.039886E+0000
 -8.822974E-0001 -8.087938E-0001
  2.045336E-0001 -2.913212E-0001
 -3.270033E-0001  4.220373E-0001
 -8.641767E-0001  4.775484E-0001
  3.978496E-0001  6.837818E-0001
 -6.319356E-0001  1.447800E-0001
 -1.265274E+0000 -1.045909E+0000
 -4.516284E-0001 -5.451066E-0001
  7.206347E-0001  2.421205E+0000
  1.097957E-0001  2.582565E-0001
 -1.195672E+0000 -1.203619E+0000
 -9.744116E-0001 -1.091634E+0000
 -1.432599E+0000  1.289579E-0001
  8.593517E-0002  1.977861E-0001
  2.974137E+0000  4.442182E-0001
  2.253639E+0000 -1.730253E+0000
  6.975695E-0001 -4.068851E+0000
 -1.607619E+0000 -3.436306E+0000
  2.265978E-0002 -2.065278E+0000
 -1.778251E-0001 -8.335840E-0001
  1.327805E+0000  1.861622E+0000
  3.494523E+0000  8.875370E-0001
  4.830044E-0001  9.633116E-0001
 -5.007337E-0001  1.611310E-0001
  8.758046E-0001 -6.407738E-0001
  9.733972E-0001 -7.596657E-0001
  1.194176E+0000  1.334727E+0000
  9.222542E-0001  6.042438E-0001
  7.367853E-0002  5.513626E-0001
  3.863092E+0000  1.263714E-0001
 -1.608831E-0001  4.496389E-0001
 -1.490029E-0001 -8.255707E-0001
  2.116662E+0000  8.703744E-0001
  9.308460E-0002 -5.580218E-0001
 -7.938704E-0001  5.331740E-0001
 -1.362125E+0000 -1.286478E+0000
 -2.861007E-0001 -9.567168E-0001
 -9.238845E-0001  2.460778E-0001
 -2.519410E-0001  7.420536E-0001
  5.508980E-0001 -6.104462E-0002
  2.544002E+0000 -1.106032E+0000
 -5.677868E-0001 -2.020027E+0000
 -1.711887E+0000 -3.246604E-0002
 -4.697844E-0001  1.626365E+0000
 -1.849865E+0000  2.395307E+0000
 -1.026843E+0000  7.864450E-0001
 -1.099446E+0000 -1.051377E-0001
 -2.722299E-0002  1.216945E+0000
  1.172872E+0000  1.052438E+0000
 -1.243931E+0000  1.390731E+0000
 -8.055731E-0001  6.344927E-0001
 -4.263852E-0001 -1.011773E+0000
  7.628457E-0001  3.289361E-0002
 -3.142067E-0001  1.597120E-0001
  2.286476E-0001  1.022696E+0000
  1.269601E+0000  8.027661E-0001
  1.166255E+0000 -3.858606E-0002
  1.163082E+0000 -8.298678E-0001
 -1.364958E+0000 -1.193039E+0000
 -2.233872E-0001 -4.817757E-0001
 -1.373487E+0000 -7.485522E-0001
  5.900723E-0001  2.329339E-0001
 -2.784138E-0001  1.138828E+0000
  9.708492E-0001  6.689333E-0001
 -1.484198E+0000  8.437758E-0001
 -3.006182E+0000  3.000395E-0001
 -2.127230E+0000 -1.916958E+0000
  1.315527E+0000 -1.851263E+0000
  1.553031E+0000 -1.475254E+0000
 -1.928820E+0000 -1.886385E-0001
 -9.831163E-0001  5.891114E-0001
 -4.378173E-0001 -5.307956E-0002
 -1.109052E+0000 -4.845712E-0001
  4.616313E-0002 -1.041757E+0000
  1.453004E+0000 -2.739844E-0001
  4.414514E-0001  5.041994E-0001
 -6.732480E-0001 -1.105266E+0000
 -1.190949E+0000 -7.654750E-0001
 -2.140188E+0000  3.582430E-0001
 -2.220803E+0000 -7.915164E-0001
  4.069654E-0001 -1.028035E+0000
  3.752887E-0001 -8.127003E-0001
 -1.684551E+0000 -2.538620E-0001
  1.114054E+0000 -2.080879E+0000
 -2.211178E-0001 -1.453663E+0000
  1.742837E+0000 -2.017578E+0000
 -9.508298E-0002 -2.700624E+0000
  6.579888E-0001 -2.071433E+0000
 -4.717424E-0001 -3.915919E-0001
 -2.278623E+0000 -1.079583E+0000
 -2.083616E+0000 -1.395337E+0000
 -1.124407E+0000 -1.374803E+0000
 -1.798304E+0000 -1.021560E+0000
 -2.148306E+0000 -1.833666E+0000
  1.496485E+0000 -2.233830E+0000
  3.563994E+0000  5.427455E-0001
 -3.902081E-0002  1.814373E+0000
  9.900581E-0001  8.245627E-0001
  1.449997E+0000 -1.242735E+0000
  1.080616E+0000 -1.720095E+0000
 -6.547249E-0001  7.479237E-0001
 -1.390943E+0000  1.402884E+0000
  6.691964E-0001 -3.041065E-0001
  3.773761E-0001 -1.723077E+0000
  9.865599E-0001 -5.197354E-0001
 -7.854373E-0001  1.827827E-0001
 -1.112071E+0000 -6.570430E-0002
  3.648379E-0001 -2.209942E+0000
  7.666125E-0001  5.897007E-0001
  7.794342E-0001  1.028495E+0000
 -1.914221E+0000  6.507540E-0001
 -3.834584E+0000  1.099570E+0000
  1.328638E+0000 -6.914461E-0001
  3.376029E+0000  9.937093E-0001
 -7.991169E-0002  1.037277E+0000
 -9.237244E-0001 -4.598312E-0001
  2.076110E-0001 -2.302843E+0000
  1.481420E-0001 -6.505227E-0001
 -3.029260E-0001  9.162086E-0001
 -1.620520E+0000  7.910546E-0001
 -6.277484E-0001 -5.484361E-0002
 -8.183459E-0001 -7.360067E-0001
  9.581059E-0001 -1.322003E+0000
  2.495330E+0000  3.381762E-0001
  4.652406E-0001 -2.868784E-0001
 -2.192324E+0000  2.029313E+0000
 -1.258474E+0000  2.842765E+0000
  1.706931E+0000 -5.442787E-0001
  1.535695E+0000  9.029518E-0001
 -1.007670E+0000 -1.732535E+0000
  1.978322E+0000 -2.672105E+0000
  2.048976E+0000 -1.336487E+0000
  1.498446E-0001 -1.866944E+0000
 -2.322241E+0000 -1.542239E+0000
 -1.871606E+0000 -1.750088E+0000
  3.805707E-0001  1.079198E+0000
 -1.189275E+0000  9.796350E-0001
 -1.217428E-0002  1.489078E+0000
 -9.533255E-0001  1.564031E+0000
  1.017015E+0000  1.106066E-0001
  2.216001E+0000 -7.677796E-0001
  2.194219E+0000 -6.868302E-0001
 -3.198712E+0000  9.141899E-0001
 -1.618109E+0000 -6.811235E-0001
  2.232193E+0000  5.472549E-0001
  1.599803E+0000  3.688869E-0001
  3.961369E-0001  1.009425E-0001
  6.875794E-0001  1.849805E+0000
 -1.662137E+0000  1.872875E+0000
  8.347799E-0001  1.524380E+0000
  4.229312E-0001  9.792377E-0001
  5.361363E-0001 -1.900532E-0001
  1.411086E+0000  9.965046E-0001
  1.246355E+0000 -1.027554E+0000
 -3.505791E-0002 -9.554455E-0001
 -2.217227E-0001 -1.093838E+0000
  9.573675E-0002 -2.546334E-0001
 -1.895311E+0000  1.889231E+0000
 -6.575566E-0001  1.618575E+0000
  1.824493E+0000  1.507501E+0000
  9.606299E-0001  1.144004E-0001
 -6.123961E-0001 -1.081904E+0000
  3.575702E+0000 -1.631902E+0000
  1.231925E+0000 -1.235386E+0000
  1.619746E-0001 -1.000866E+0000
 -2.832599E+0000 -1.844124E-0001
  1.621022E+0000 -7.292520E-0001
  3.889853E+0000 -1.708771E+0000
 -2.746764E-0002  1.155235E-0001
 -1.842306E+0000 -1.182899E+0000
 -1.554611E+0000 -9.710559E-0001
  1.012840E+0000 -6.310348E-0001
  2.331514E+0000 -7.362048E-0001
 -1.347848E+0000  1.427111E-0001
 -5.413992E-0001  1.077951E+0000
 -6.934489E-0001  1.551306E+0000
 -8.237994E-0002  1.195461E+0000
  1.615795E+0000  2.074797E+0000
  7.431823E-0002  1.242395E+0000
  1.694118E+0000 -6.855758E-0001
  1.455122E+0000 -1.413717E+0000
  1.255449E+0000 -2.434271E+0000
  4.425975E-0001 -1.029788E+0000
 -2.190351E+0000 -3.087217E-0001
 -2.001703E+0000  3.086001E-0001
  1.745152E+0000 -2.510190E-0001
  4.207721E+0000 -1.401860E+0000
  2.722956E+0000  4.577432E-0001
  7.853358E-0001  7.082123E-0002
  1.101965E+0000 -2.530628E+0000
 -2.485697E+0000 -2.397339E+0000
 -9.074517E-0002 -7.880956E-0001
 -1.511930E-0001 -7.210878E-0001
 -1.269718E+0000 -1.130373E+0000
  7.108952E-0001 -2.413324E+0000
  2.907012E-0001 -1.994703E+0000
  1.272332E+0000 -1.639290E+0000
  5.875365E-0001  4.019651E-0001
 -9.221171E-0001 -3.537343E-0001
 -1.161623E+0000 -3.911031E-0001
  8.102084E-0001  2.815219E-0001
 -2.988341E-0001  6.787850E-0001
 -1.720314E+0000  9.117960E-0001
 -7.922160E-0001  5.852781E-0001
  1.288081E+0000  5.920906E-0001
 -5.195162E-0001  9.687879E-0001
 -1.554726E+0000  1.176306E+0000
  2.241971E-0001  3.405069E-0002
 -1.251750E+0000 -1.224460E+0000
  9.432742E-0001 -1.813144E+0000
 -1.213022E+0000 -1.130756E+0000
 -1.574596E+0000  1.374324E+0000
  1.939628E-0001 -5.169489E-0001
  1.047385E+0000  3.082840E-0001
 -4.012751E-0001  4.916428E-0001
 -1.807880E+0000 -8.652578E-0003
  9.502834E-0001  1.125676E+0000
  8.780312E-0001  1.334534E+0000
 -6.653520E-0001  1.494542E+0000
  8.959337E-0001  1.113838E+0000
  2.421750E-0001 -2.436266E-0001
  2.656456E+0000  5.597788E-0001
  1.840038E+0000 -8.134290E-0001
  2.222979E+0000  1.095280E+0000
  4.342921E-0001  8.554494E-0001
 -4.326329E-0002  1.777747E+0000
  4.139104E-0001  2.155745E+0000
 -2.867348E-0001  1.720392E+0000
  8.745514E-0001 -6.283987E-0001
 -4.583203E-0001  1.334587E+0000
  4.677438E-0001  7.863016E-0001
  5.724895E-0001  1.608863E+0000
  9.122159E-0001  3.711199E-0001
 -4.085793E+0000  1.351747E+0000
 -1.324246E+0000 -9.013929E-0001
  4.382756E+0000 -8.472975E-0001
  2.042244E+0000  3.011914E+0000
 -1.622123E+0000  8.988060E-0001
  1.899826E+0000  9.710204E-0001
  1.840822E+0000  1.617168E+0000
 -1.599126E+0000  1.798938E-0002
 -6.421195E-0001 -2.267218E+0000
  4.828199E-0001 -7.567246E-0001
  7.622952E-0001  2.091447E+0000
 -1.403394E+0000  1.226549E-0001
 -5.100292E-0001 -1.749723E+0000
  1.298938E+0000 -6.834627E-0001
 -1.622944E+0000 -1.499555E+0000
  2.896703E-0001 -2.663508E+0000
  1.825652E+0000 -1.949968E+0000
 -3.293036E-0001 -2.747075E-0001
 -1.355089E+0000 -7.407120E-0001
 -1.463557E+0000  4.676605E-0001
  1.443775E+0000 -1.837576E+0000
  1.602929E+0000 -1.979491E-0001
  8.917913E-0001  3.480138E-0001
  6.073448E-0002  1.529120E+0000
 -2.040155E+0000  1.289431E+0000
 -1.939873E-0001 -5.431348E-0001
 -1.363592E-0002 -8.215966E-0001
 -6.133669E-0001 -1.845857E+0000
 -1.717291E+0000 -3.530241E+0000
 -9.562285E-0001 -2.576813E+0000
  2.605640E-0001 -1.217250E+0000
 -2.271210E+0000  9.596175E-0001
 -8.433765E-0001 -9.606494E-0001
 -3.239424E-0001  5.315082E-0001
  8.114769E-0001 -2.621287E-0001
  1.398333E+0000  3.416501E-0001
 -4.606645E-0001  5.322139E-0001
  2.865402E+0000 -2.408095E-0001
  3.297754E+0000 -4.191450E-0001
 -9.251035E-0001 -7.140936E-0001
 -1.366384E+0000  2.960069E-0001
 -2.212067E+0000 -4.540706E-0002
 -1.247349E+0000 -3.506667E-0001
  1.635912E+0000  2.761044E+0000
  9.600309E-0002  3.643500E+0000
 -3.273656E+0000  3.365923E+0000
  3.042466E-0001  3.982219E-0001
  4.661267E-0001 -9.437174E-0001
  7.254727E-0001  4.934648E-0001
  2.958055E+0000 -3.763281E-0001
  7.561247E-0001 -4.536770E-0001
 -1.386996E+0000 -8.668655E-0001
 -1.003941E+0000 -1.158643E+0000
  5.851577E-0001  2.493158E-0001
 -2.771017E-0001  4.727958E-0001
  8.640023E-0001  4.108792E-0001
 -7.826402E-0001  1.408897E+0000
 -1.656769E+0000  2.793324E+0000
 -3.976280E-0003  1.403465E+0000
  2.586955E-0001  1.340256E+0000
  3.848366E-0001  1.173582E+0000
 -9.132001E-0001  6.714148E-0001
  1.543430E+0000 -1.369993E+0000
  3.343762E+0000  1.879279E-0001
  5.987765E-0001  1.597923E+0000
 -2.581309E+0000 -4.406599E-0001
 -2.145138E+0000  2.401680E-0001
 -1.324591E+0000  8.751907E-0001
  1.579337E+0000 -3.345399E-0001
  4.032042E+0000  4.855754E-0001
  1.343946E+0000  1.632544E+0000
 -9.378303E-0001  3.853391E-0001
 -1.755222E+0000 -6.894862E-0002
 -1.100827E+0000  4.886733E-0001
 -4.526457E-0001 -1.874091E-0001
 -5.287867E-0001  3.196684E-0001
  5.793477E-0001  3.289015E-0001
  1.328088E+0000  2.163996E-0002
 -4.002284E-0001  1.466958E+0000
 -1.540915E+0000  1.487297E+0000
 -6.904848E-0001  7.501471E-0001
 -1.109332E+0000  4.782881E-0001
 -9.686372E-0001  1.700229E-0001
 -2.504097E-0001  2.310750E+0000
 -3.099783E-0001  1.875690E+0000
 -2.926658E-0001  1.456552E+0000
  7.652736E-0001  1.918908E+0000
  1.342838E+0000 -1.784755E-0001
  2.599955E+0000 -7.815146E-0001
  1.057069E+0000 -8.683425E-0002
 -2.327451E+0000  1.952416E-0001
 -3.679694E+0000 -1.574573E+0000
 -2.020450E+0000 -1.758604E+0000
  1.374701E+0000 -3.590705E-0001
  6.615857E-0001 -1.938192E-0001
 -3.304221E-0001 -1.123741E+0000
  5.077941E-0001 -4.892516E-0001
  1.007648E+0000 -7.659168E-0001
  9.188572E-0001 -3.597189E-0001
  1.854626E+0000 -1.910467E+0000
  3.896990E+0000 -1.461461E+0000
  1.111208E+0000 -6.357813E-0001
  1.026904E-0001 -5.455817E-0001
 -3.003805E+0000 -1.526812E+0000
 -2.329183E+0000 -5.742343E-0001
 -1.795953E+0000 -1.189439E-0001
  1.963132E+0000 -3.359539E-0002
  1.654995E+0000  1.091734E+0000
 -9.502739E-0001  3.174974E-0001
  9.867439E-0001  5.064190E-0001
  2.786010E+0000 -1.116786E+0000
  1.418518E+0000  5.563799E-0001
 -1.124480E+0000  1.653063E-0001
  1.674286E+0000 -5.588825E-0001
 -3.939977E-0001  9.870746E-0001
 -2.301152E+0000  1.043698E+0000
  5.914382E-0002  8.593227E-0001
  8.420091E-0001  9.009283E-0001
  1.149389E+0000  1.794556E+0000
  7.968392E-0001  7.502251E-0002
 -1.084949E+0000  3.188727E-0001
 -1.331387E+0000 -3.810056E-0001
  6.290348E-0001 -5.321744E-0001
  5.947868E-0001  3.520553E-0001
 -3.168720E-0001  5.341285E-0001
  1.214060E+0000  9.831207E-0001
  1.040340E+0000 -1.135639E+0000
  9.162805E-0001 -4.898984E-0001
 -1.698585E+0000 -2.060031E-0001
 -1.447166E+0000 -1.352134E+0000
  6.224255E-0001 -3.177120E+0000
  2.611510E+0000 -1.858103E+0000
 -1.502820E+0000 -1.321449E+0000
 -1.718985E+0000 -1.119688E-0001
 -1.493628E+0000  2.810665E-0001
  1.527207E+0000  6.452797E-0001
 -4.178127E-0001  1.404555E+0000
 -2.663901E-0001  8.309815E-0001
 -8.852588E-0001  1.970454E+0000
  1.368523E+0000  7.210703E-0001
  1.727084E+0000 -2.674095E-0001
  4.449126E-0001 -2.724792E-0001
 -2.354112E+0000  1.148195E+0000
 -1.816080E+0000  2.006684E-0001
  1.777010E-0002 -4.495192E-0002
  7.432991E-0001  1.450903E+0000
 -2.377229E-0002  2.800436E+0000
 -4.960562E-0001  1.655049E+0000
  9.804736E-0001  5.369915E-0001
 -3.440667E-0001 -1.273791E+0000
 -1.401116E+0000 -9.641821E-0001
 -1.770261E+0000 -1.470003E+0000
  2.151913E+0000 -6.417306E-0001
  2.803404E+0000 -5.146299E-0001
  1.627918E-0001  2.956057E-0001
 -1.521287E+0000 -2.476413E+0000
 -1.254107E+0000 -1.825613E+0000
  5.634401E-0001 -1.181424E+0000
  1.466304E+0000 -1.250178E+0000
 -7.532748E-0001  2.790023E-0001
 -7.422278E-0001 -1.914426E-0001
 -1.360017E+0000  6.120901E-0001
 -1.609305E+0000 -9.278163E-0001
 -5.577657E-0001  1.381703E+0000
 -8.530662E-0001  1.523208E+0000
 -1.365182E+0000  1.074938E+0000
 -1.436850E+0000  3.157728E-0002
 -1.912922E+0000  9.256080E-0001
  1.730482E+0000  8.921337E-0001
  1.266823E+0000 -3.314095E-0001
 -1.895196E-0001  2.031493E-0002
 -1.241229E+0000  1.737415E+0000
 -5.531883E-0001  3.146078E+0000
 -7.441067E-0004  3.247050E+0000
  5.201536E-0001  2.285576E+0000
  1.169267E+0000  4.390160E-0001
 -4.197427E-0001  4.588242E-0001
  5.688184E-0002 -6.437883E-0001
  3.145300E-0001 -9.132027E-0001
 -9.302513E-0001 -5.052246E-0001
 -2.334365E+0000  7.409299E-0001
 -1.293947E+0000  1.598001E+0000
  8.896939E-0001 -8.293198E-0001
  3.258906E+0000  5.607510E-0001
  1.168223E+0000  1.965332E+0000
 -1.842472E+0000  1.247108E+0000
 -1.475214E+0000  2.918735E-0001
  1.033030E+0000 -8.672894E-0001
  8.372976E-0001 -7.776927E-0001
  1.660650E+0000  1.196735E-0001
 -1.388700E-0001  1.785100E+0000
 -1.355101E-0001  1.176402E+0000
 -4.067652E-0001 -1.575826E-0001
  2.718982E+0000 -8.154014E-0001
  3.946638E+0000  1.074326E+0000
  5.810159E-0001  6.600157E-0001
 -1.595008E+0000 -2.607731E+0000
 -1.305506E+0000 -3.023602E+0000
  3.116358E+0000 -2.464245E+0000
  2.347548E+0000 -7.352024E-0001
  2.558688E+0000  1.220821E+0000
  1.912521E-0001  7.100189E-0001
 -2.538375E-0001 -6.325462E-0001
 -3.407123E-0001 -5.688255E-0001
 -2.272101E-0001 -1.473761E+0000
  3.335177E-0001 -8.191712E-0001
  7.702874E-0001 -2.161846E+0000
 -9.810181E-0001  2.142511E-0002
 -1.375355E+0000  1.200060E+0000
 -1.367218E+0000 -6.808894E-0001
  4.120755E+0000 -5.773341E-0001
  2.314411E+0000 -7.093184E-0001
  1.478950E+0000 -8.458577E-0001
 -4.141768E-0001 -1.057712E-0001
 -1.634359E+0000  4.936288E-0001
 -8.998038E-0001  1.538634E-0001
 -4.733645E-0001  8.935120E-0001
  2.219990E+0000  1.780729E+0000
  2.327422E+0000  1.755106E+0000
  1.043308E+0000 -6.911341E-0001
  4.548527E-0001 -5.255012E-0001
 -1.802003E-0001  1.301591E+0000
  1.219359E+0000  1.396170E+0000
  2.508465E-0001  1.593089E+0000
 -1.447588E+0000 -5.032194E-0002
  2.664387E-0001 -1.005742E+0000
  1.247657E+0000 -3.218323E-0001
  3.632942E+0000  5.709039E-0001
 -2.491459E+0000  5.351234E-0001
 -6.303424E-0001  2.832921E-0001
  4.068544E-0001  1.549177E+0000
  9.810583E-0001  2.004897E+0000
 -3.851945E-0001  1.486876E+0000
  4.038810E-0001  2.964068E+0000
 -3.433753E-0001  3.075859E+0000
  6.641330E-0001  4.907456E+0000
  1.614327E+0000  3.092972E-0001
  2.565794E+0000  2.089765E-0002
  2.557157E+0000  2.051913E-0001
 -4.208375E-0001  8.418723E-0001
 -2.469570E+0000  1.731712E+0000
 -2.064901E+0000  2.213057E+0000
  7.553412E-0002  1.602079E+0000
  3.965833E-0002  6.230067E-0001
 -3.253013E-0001 -1.192597E+0000
  1.546009E+0000 -9.277917E-0001
 -4.367459E-0001 -1.375876E+0000
  4.726644E-0001  7.533350E-0002
  4.417534E-0001 -8.747877E-0001
  2.216231E-0001  2.551814E+0000
  7.233734E-0001  3.346167E-0001
 -3.878061E-0001  2.099828E-0001
 -7.257175E-0001  1.284304E+0000
  7.310193E-0001 -1.262577E-0001
 -7.973518E-0002 -2.479665E+0000
  8.071943E-0001 -2.720179E+0000
  1.657641E+0000 -1.451278E+0000
 -7.152888E-0001 -8.885504E-0001
 -2.596968E-0001 -2.605022E-0002
 -1.226280E+0000  1.715251E-0001
 -1.266977E+0000  1.288254E-0001
 -6.110739E-0001 -2.305657E-0001
  2.167686E+0000  5.351126E-0001
 -3.448638E-0001  2.747564E-0001
 -2.420714E+0000  5.052525E-0001
 -2.072923E-0001  1.097949E-0001
  1.670114E+0000 -2.970819E-0001
  2.928506E+0000  4.028724E-0001
 -1.097685E-0001  9.915114E-0001
 -9.231354E-0001 -2.341404E-0001
  5.634398E-0001  2.913911E-0001
  3.211473E-0001  5.773014E-0001
  9.488542E-0001  1.165633E+0000
  7.257865E-0001 -5.531113E-0001
  2.060250E+0000 -4.897288E-0001
 -3.623651E-0001  6.412548E-0001
 -9.257166E-0001  4.599772E-0001
  1.222350E+0000 -9.600483E-0001
  2.296464E+0000 -9.525321E-0001
 -2.863219E-0001 -1.845831E+0000
  1.104604E+0000 -1.677810E+0000
 -1.319132E+0000  5.037160E-0001
 -2.600212E+0000  8.599707E-0001
  6.465994E-0001  2.802474E-0001
  1.137450E+0000  3.293517E-0001
  2.981654E+0000 -1.062160E+0000
  2.897229E+0000 -3.002438E+0000
  1.001982E+0000 -4.153961E-0001
 -3.706291E+0000  8.652951E-0001
 -1.892881E+0000 -6.827786E-0001
 -2.176682E-0001 -9.900080E-0001
  1.762593E+0000 -8.136884E-0001
  1.023881E+0000  9.639423E-0001
 -2.734596E+0000 -1.268612E+0000
  1.739665E-0001 -1.255546E+0000
 -2.477137E-0001  3.529305E-0001
 -2.739139E+0000  1.380293E+0000
 -3.177334E+0000 -2.525346E-0001
 -9.912522E-0001  2.504682E-0001
  2.624146E+0000  4.039678E-0001
 -3.339817E-0001  1.023163E+0000
  1.369072E+0000 -6.466784E-0001
 -7.962284E-0001 -2.223730E+0000
  1.821944E+0000 -1.702410E+0000
  4.273205E-0001  7.951990E-0001
 -1.049622E+0000  1.572291E+0000
 -3.452197E+0000 -1.335145E+0000
 -7.584027E-0001 -2.730064E+0000
  2.054092E-0001  2.632431E-0001
  1.319649E+0000  9.654266E-0001
 -5.680604E-0001  3.511615E-0002
 -1.685667E+0000 -1.805671E+0000
 -5.190208E-0001  7.606593E-0001
  1.227664E+0000 -8.192928E-0001
  1.374562E+0000  1.323651E+0000
 -8.096011E-0001 -4.825811E-0001
 -3.513277E-0001  9.152007E-0001
 -2.091522E+0000 -6.432021E-0001
 -9.111439E-0001 -3.777361E-0001
 -1.064531E+0000  1.184970E+0000
 -1.473040E+0000  1.547444E+0000
  1.308575E+0000  6.556425E-0001
  1.490555E-0001 -1.101712E+0000
 -3.423953E-0001  1.980709E-0001
  1.462757E+0000  5.402042E-0001
  2.088091E-0001 -3.158399E-0001
  2.641197E-0001 -6.267310E-0001
  1.485800E+0000 -8.865522E-0001
  4.391931E-0001 -1.056919E+0000
 -8.191434E-0001 -4.751800E-0001
  6.341691E-0001 -1.285002E+0000
  1.470661E+0000 -1.155350E+0000
  1.600140E+0000 -1.272174E+0000
 -6.260649E-0001 -9.829951E-0001
 -6.959049E-0001 -1.637413E+0000
  7.932445E-0001 -8.257383E-0001
  1.988663E+0000  1.743546E+0000
 -4.834045E-0001  2.657604E+0000
 -1.947044E+0000  1.118246E+0000
 -9.266514E-0001 -1.170240E+0000
  1.183379E+0000  9.320121E-0001
 -2.554983E-0001 -8.824357E-0001
 -3.872110E-0001 -6.388091E-0001
  5.311674E-0002 -9.345503E-0001
  9.182145E-0001 -1.812524E+0000
  1.660510E+0000 -1.642446E+0000
  1.895782E+0000 -1.186790E+0000
  7.085220E-0001  1.215090E-0001
  1.614800E+0000 -1.275253E+0000
  2.017137E+0000 -1.223949E+0000
  3.307918E-0001 -4.798714E-0001
 -1.245236E+0000 -1.146173E+0000
 -2.556520E+0000 -2.015024E-0001
 -3.236659E-0001  8.799984E-0001
 -5.449075E-0002  1.329645E+0000
 -1.564907E+0000  1.758877E+0000
 -9.903991E-0001  1.312018E+0000
  2.016764E+0000 -6.859856E-0001
  2.082842E+0000  6.199926E-0001
  1.379860E+0000  2.322707E-0001
 -6.240504E-0001 -4.611626E-0001
 -2.452140E+0000  1.535745E+0000
 -3.389726E-0001  1.489139E+0000
  6.910599E-0001  3.985479E-0001
  7.095000E-0001  8.288810E-0001
 -1.788099E+0000 -3.774691E-0001
 -8.097261E-0001 -3.513069E-0001
  4.116244E-0001  2.619468E+0000
 -9.865699E-0001  1.755935E+0000
 -1.794366E-0001  3.164594E+0000
 -1.800394E-0001  1.041887E+0000
  1.602098E+0000 -9.905473E-0001
  5.868415E-0001 -8.495781E-0001
  2.310097E+0000 -1.088998E+0000
 -1.637529E+0000  2.007274E+0000
 -2.568512E+0000  4.610152E-0001
 -1.016425E+0000  1.620869E+0000
 -4.358502E-0001  6.679712E-0001
  2.543731E-0002 -2.822399E-0001
  7.713452E-0001  1.713714E+0000
 -1.554474E+0000  5.312169E-0001
 -5.214038E-0001 -6.947519E-0001
 -7.001939E-0001  3.216270E-0001
 -1.979987E+0000  1.213909E+0000
  8.221980E-0001  1.095368E+0000
 -6.162205E-0001  1.204881E+0000
  4.922994E-0001  9.877649E-0001
  1.938562E-0001 -4.202705E-0001
  1.476104E+0000 -2.956718E-0001
 -5.241652E-0001 -7.729565E-0001
 -1.593155E+0000 -4.902833E-0001
 -2.692294E+0000 -1.370576E+0000
 -4.203466E-0001 -4.297759E-0001
  8.270539E-0001  1.646932E+0000
  1.203360E+0000  1.072151E+0000
  9.727389E-0001  1.589341E+0000
  4.684852E-0002 -7.060224E-0001
 -2.172154E-0001  1.921493E-0001
 -2.662080E+0000  2.568876E-0001
 -1.491722E+0000 -6.011555E-0001
 -1.259703E+0000 -2.267327E+0000
 -1.333982E-0001 -1.818754E-0001
 -7.046249E-0002  1.634025E-0001
  1.593816E-0001 -2.492780E+0000
  2.937986E+0000 -5.222652E-0001
  3.593998E-0001  1.199553E-0001
 -8.066245E-0001 -9.211264E-0001
  2.639000E-0001 -2.970277E-0001
  6.254941E-0001  2.451658E-0001
 -2.459852E+0000  8.853234E-0001
 -5.168546E-0001 -9.308666E-0001
  5.564205E-0001  2.507851E+0000
  8.898241E-0001  2.345558E+0000
 -1.080230E+0000 -1.390966E-0001
 -1.446082E+0000 -1.482789E+0000
  1.671582E+0000 -1.244801E+0000
  3.330234E+0000 -1.837925E+0000
  2.582975E+0000 -4.824304E-0001
  1.210538E+0000 -2.257278E+0000
 -2.114487E-0001 -3.518867E+0000
 -9.269215E-0001 -2.559150E+0000
 -7.913618E-0001 -8.451389E-0001
  6.965914E-0001 -6.535683E-0001
  3.045293E+0000  1.350751E-0001
  1.724368E+0000  2.950009E+0000
  9.967550E-0002  1.297263E+0000
 -1.007651E+0000 -1.969888E-0001
 -1.679268E-0001 -2.155905E+0000
  1.673024E+0000 -1.524730E+0000
  1.965623E+0000  2.823315E-0001
 -9.503120E-0001  2.099935E+0000
 -7.348727E-0001  2.114033E+0000
  1.117125E-0001  9.710032E-0001
  4.771374E-0003  8.853966E-0001
 -1.519317E+0000  7.707028E-0001
 -1.539203E+0000 -1.201406E+0000
 -6.715691E-0003  1.367542E-0002
 -5.926095E-0002 -5.239078E-0001
 -3.490598E-0001 -9.708253E-0001
 -2.891633E-0001  1.384328E+0000
 -3.035283E-0001  1.370063E+0000
  1.136025E-0001  2.979915E-0001
  1.278768E+0000  2.834117E-0001
  1.409980E+0000  1.115443E+0000
  1.850294E-0001  1.148555E+0000
 -3.448367E+0000  2.505187E+0000
 -4.119392E+0000  6.537258E-0001
  6.015075E-0001  1.214782E+0000
  1.875162E+0000 -5.435477E-0001
  1.284166E+0000 -2.651882E-0001
  1.353544E-0001  8.808677E-0001
 -1.931024E+0000  1.825059E+0000
 -1.047882E+0000 -1.405681E+0000
  3.733729E+0000 -1.042644E+0000
 -2.297352E-0001 -1.810709E+0000
 -1.628208E+0000 -3.634090E+0000
  3.137464E-0001 -2.943373E+0000
  7.209668E-0001  3.517523E-0001
  4.408343E-0002 -9.121315E-0001
 -1.205368E+0000 -3.307112E+0000
  6.249669E-0001 -3.342728E+0000
  1.556161E+0000 -1.408255E+0000
 -6.112855E-0001  1.460169E-0001
 -7.214860E-0001  8.169758E-0001
 -1.041361E+0000 -2.827726E-0001
  4.874547E-0002  1.209990E+0000
  2.429362E+0000  1.627058E+0000
  1.919353E+0000  1.094935E+0000
  1.612941E+0000 -1.715806E-0001
 -1.111997E+0000 -1.853045E-0001
 -6.130797E-0001  6.347205E-0001
  8.328594E-0001  1.717193E-0001
  2.147733E+0000  1.616405E+0000
  3.059106E-0001  8.891607E-0001
 -1.020382E+0000  1.514875E+0000
 -7.236518E-0001  2.504980E+0000
 -5.611245E-0001  1.990963E+0000
 -8.339223E-0002  9.718381E-0001
 -1.253801E+0000 -6.221840E-0001
  2.165343E+0000 -9.078725E-0001
  1.483684E+0000  1.331196E+0000
 -1.834999E+0000 -1.870820E-0001
 -3.183501E+0000  4.909689E-0001
 -1.049325E-0001 -5.138010E-0002
  1.710151E+0000  1.079942E+0000
  2.551042E-0001  8.496093E-0001
 -6.559381E-0001 -1.708693E-0003
 -5.793198E-0001 -4.341192E-0001
  8.005531E-0001 -1.671121E-0001
  7.855517E-0002  1.152484E+0000
 -2.675621E-0001  3.491720E-0001
 -5.282866E-0001  2.253438E-0002
 -1.230255E+0000  1.498052E+0000
 -3.138943E-0001  1.657113E-0001
  7.126141E-0001  9.382081E-0001
  2.354126E-0001  7.044103E-0001
 -1.037135E+0000 -1.794791E-0001
  8.584720E-0001 -5.391038E-0001
  2.440314E+0000  5.088127E-0002
 -5.218726E-0002  8.122500E-0002
 -2.639906E-0001 -1.674412E+0000
  1.899346E+0000 -1.942620E+0000
 -9.067834E-0001  4.530407E-0001
  1.028691E+0000 -5.851379E-0001
 -1.556648E-0001 -1.271189E+0000
  2.143880E-0001 -4.546988E-0001
  4.995460E-0001  1.644147E+0000
  4.651484E-0002  8.218980E-0002
  1.218468E+0000  3.167028E-0002
 -1.351600E+0000  3.191885E-0001
 -2.086380E+0000  8.079154E-0001
 -1.753390E+0000 -7.819829E-0001
  6.489905E-0001 -7.340588E-0001
 -1.124137E+0000 -2.719138E+0000
  3.837190E-0001 -6.214661E-0001
 -8.732891E-0001 -3.836899E-0001
 -4.434610E-0001  4.998774E-0001
 -2.644395E+0000  1.753215E+0000
 -4.833735E-0001  4.861039E-0001
 -2.147253E-0001 -1.308540E+0000
  1.351739E+0000  7.418652E-0001
 -7.093082E-0001  8.314793E-0001
 -3.187289E+0000 -7.587729E-0001
 -2.038162E+0000 -1.271673E+0000
  6.225803E-0001  1.070947E+0000
  3.506776E-0001  1.626359E-0001
  6.114783E-0001 -6.542292E-0001
  4.435492E-0001 -5.131933E-0002
  3.918593E-0001 -2.762156E+0000
 -2.055389E-0001 -1.597915E+0000
  1.473062E+0000  5.102873E-0001
  2.799392E-0002 -1.153819E-0001
  1.756211E-0001 -1.571648E+0000
 -1.616687E+0000 -2.290225E+0000
  7.935376E-0001 -2.360074E+0000
  7.749530E-0001  9.569254E-0002
 -9.905469E-0001  1.383549E-0001
 -1.106123E+0000 -1.291453E+0000
  2.421509E+0000 -1.843757E+0000
  5.280143E-0001  1.983317E+0000
 -6.792864E-0001  2.832445E+0000
 -8.312861E-0001  2.843670E-0002
  2.854030E+0000 -9.361273E-0001
  3.162521E+0000 -3.186332E-0001
  7.513317E-0001 -8.378138E-0001
 -9.442636E-0001  1.671691E-0001
  4.426453E-0001  7.196092E-0002
  8.225257E-0001  1.038052E+0000
 -2.402025E+0000  8.475995E-0001
  9.195610E-0002 -7.941185E-0001
  1.921176E+0000  2.903461E-0002
  7.266693E-0001  9.381168E-0002
 -4.642117E+0000 -3.958488E-0001
 -3.764076E+0000  3.347944E-0001
  1.276365E+0000 -1.790430E-0001
  1.603021E+0000 -9.446941E-0002
  7.856641E-0002  2.593690E-0001
  7.629644E-0001 -1.025414E+0000
 -5.614334E-0001 -8.450957E-0002
 -5.229711E-0001 -1.595083E+0000
 -5.869932E-0001  3.881397E-0001
 -1.971767E+0000 -6.548694E-0001
 -1.072080E+0000 -1.716024E+0000
 -3.371266E-0001 -9.575188E-0001
 -1.234653E-0001 -1.367824E+0000
 -2.031736E+0000  7.756951E-0001
 -3.243886E+0000 -1.366564E+0000
 -5.076665E-0002 -3.195220E+0000
  4.135835E+0000 -1.179912E+0000
  1.860915E+0000  1.282310E+0000
 -5.428571E-0001  8.185780E-0001
 -1.537758E+0000  1.028220E+0000
  1.689040E+0000 -2.892902E-0001
  4.943733E+0000 -2.416276E-0001
  7.090003E-0001  7.984133E-0001
 -1.841163E+0000 -2.057477E+0000
 -1.904194E+0000 -2.830003E-0001
  1.653777E+0000  2.664781E-0001
  2.494249E+0000  1.456403E+0000
  2.433190E-0001 -4.538530E-0001
 -1.025107E+0000 -1.053129E+0000
 -1.240295E+0000 -1.627507E+0000
 -3.729248E-0001 -1.553275E+0000
 -7.396662E-0001 -9.753565E-0001
  1.024200E+0000  2.168999E-0001
  6.807783E-0001  1.212593E+0000
 -6.937940E-0001 -6.334569E-0001
  1.472429E+0000 -2.760446E-0001
  2.341412E+0000 -1.526037E+0000
  1.305305E+0000 -7.338806E-0001
 -1.172217E+0000 -6.007600E-0001
 -1.014915E-0002 -3.353119E-0001
  2.629592E+0000 -1.482501E-0001
 -5.352073E-0001 -1.254493E+0000
 -2.054187E+0000 -6.693969E-0001
 -1.078844E+0000 -9.560491E-0001
  8.052225E-0001  4.909853E-0002
 -2.488051E-0002 -3.214006E-0001
 -2.989426E-0001 -5.735729E-0001
  2.727068E-0002 -9.659665E-0001
 -4.867742E-0002  7.690863E-0001
 -7.391489E-0001  1.197207E+0000
 -1.139605E+0000  1.940172E+0000
 -1.744509E+0000  1.947897E+0000
  8.437453E-0001  2.027665E+0000
  1.564096E+0000  1.795043E+0000
 -1.688304E-0001  3.041171E+0000
 -1.576423E+0000  1.930696E+0000
  7.431285E-0001  7.973498E-0001
  2.354796E+0000  1.120266E-0001
  1.783609E+0000  5.632689E-0001
  1.527865E+0000  1.549844E+0000
 -2.049322E+0000  1.453339E+0000
 -2.900305E+0000  3.234393E-0001
  9.304133E-0002  5.945957E-0001
  1.911065E-0001  2.736047E-0001
  4.588235E-0001  7.655464E-0001
  3.900518E-0001  6.431326E-0001
  7.903500E-0001  1.559022E+0000
 -8.634074E-0001  1.534849E+0000
 -1.239460E+0000  2.051892E+0000
 -1.611850E-0001  1.579689E+0000
  1.459793E+0000 -5.391587E-0001
 -8.814875E-0001 -9.574313E-0001
 -6.223582E-0001 -1.306202E+0000
 -9.398790E-0001 -1.114079E+0000
  9.885064E-0001 -1.650709E-0001
  2.366388E+0000  3.554377E-0001
 -5.914784E-0001 -1.033474E+0000
 -7.889162E-0001 -1.720880E+0000
 -8.406700E-0001  2.576023E-0001
  3.414945E-0001  8.329879E-0001
 -1.149441E+0000  1.843949E+0000
 -1.498604E+0000  2.927770E+0000
 -4.779587E-0001  2.034513E+0000
  1.039392E-0001  2.975825E+0000
  9.401141E-0001  9.619271E-0001
 -1.562598E+0000  9.575742E-0001
 -2.108387E+0000 -4.501340E-0001
  7.577501E-0001 -5.381588E-0001
  1.599935E+0000  2.452047E+0000
 -3.124036E-0001  1.449546E+0000
  4.376305E-0001 -1.576374E+0000
 -8.849430E-0001 -3.772485E-0001
  1.138483E+0000  7.246369E-0001
 -9.807022E-0001  1.400983E+0000
 -1.903638E+0000  1.239321E+0000
  4.054624E-0001  3.230538E-0001
  9.302396E-0001 -2.236961E-0001
 -3.779695E-0001  2.277575E+0000
 -2.655631E+0000 -6.403754E-0002
 -3.047085E+0000 -1.187803E+0000
  1.895075E+0000 -1.454797E+0000
  1.726017E+0000  6.170479E-0001
 -6.376223E-0001  1.643357E-0001
  7.602844E-0001  8.119321E-0001
  1.046769E+0000  1.140499E+0000
 -3.914017E-0001  3.140744E-0001
 -9.302362E-0002  6.883663E-0001
 -1.048959E+0000  4.311150E-0001
 -7.251623E-0001  1.553979E+0000
 -2.262443E-0001  1.530226E+0000
 -1.510936E+0000  9.639276E-0001
 -4.991642E-0001 -3.987308E-0001
  1.060643E+0000  1.547425E+0000
  5.709708E-0001  2.022562E+0000
 -2.439395E+0000  1.953246E+0000
  2.100101E-0001 -5.674344E-0001
  3.407963E-0002  1.597907E+0000
 -1.165360E+0000  1.031569E+0000
  8.689492E-0001  1.619739E+0000
  1.439936E+0000  2.266156E+0000
 -7.134197E-0001  1.179996E+0000
  6.168090E-0001  9.941757E-0001
  4.344166E-0001  2.630836E+0000
  7.440894E-0001  2.521682E+0000
  8.488689E-0001 -1.462388E-0002
 -2.267799E-0001 -1.672989E-0002
 -4.477126E-0001  3.377020E-0001
 -8.347206E-0001 -2.631492E-0001
 -1.203013E+0000 -1.623351E+0000
  1.366697E+0000 -7.100048E-0001
  2.840032E+0000 -1.911728E+0000
  1.438164E+0000 -6.123395E-0002
 -2.026435E+0000  1.774702E+0000
 -2.593657E+0000 -7.773880E-0001
 -1.358567E+0000  8.771342E-0001
 -9.961765E-0001  6.711060E-0001
  1.579840E+0000  1.275503E+0000
  1.448928E+0000  1.347575E-0001
 -6.616081E-0001 -9.813093E-0002
 -2.391859E+0000 -1.510789E+0000
  2.152606E-0001 -8.413697E-0001
  1.086360E+0000  9.322815E-0001
  9.079369E-0001 -2.008557E-0001
  1.145811E+0000 -4.092225E-0001
  2.325117E+0000 -1.733079E+0000
 -2.289799E-0002  1.664206E+0000
 -2.764275E+0000  4.025827E-0001
 -5.015521E-0001  1.471830E+0000
 -3.778886E-0001  5.134971E-0001
 -3.779233E-0001  1.862856E+0000
  8.988423E-0001  6.774931E-0001
  8.941827E-0001  1.632551E+0000
 -1.381432E-0001 -4.571260E-0001
 -5.451780E-0001 -1.255187E+0000
  2.004198E+0000 -2.940552E-0001
  6.494581E-0001  1.419684E+0000
 -2.594522E+0000  7.957614E-0001
  1.202653E-0001  8.990024E-0001
  2.158344E+0000 -4.372235E-0001
  1.889252E+0000 -2.238069E-0001
 -9.013088E-0001 -8.212171E-0001
 -1.176168E-0003 -1.388346E-0001
  8.863263E-0001  1.079613E+0000
  1.020465E+0000 -2.383778E-0001
 -1.133870E+0000  6.425614E-0001
 -1.504665E+0000  2.941124E-0001
  3.402989E+0000  1.130655E-0001
  2.111453E+0000 -1.613602E-0001
  1.237311E-0001 -4.652806E-0001
  4.410838E-0001 -2.045038E-0001
 -7.011065E-0001 -1.253252E+0000
 -1.604593E+0000  1.127973E-0001
 -3.338417E+0000 -6.412505E-0001
 -5.361493E-0001 -1.247292E+0000
  4.040406E+0000 -1.492103E+0000
  1.835431E+0000 -1.673463E-0001
 -1.079338E+0000 -2.010489E+0000
 -9.093022E-0001 -1.495301E+0000
 -3.474777E-0001 -1.999853E+0000
 -8.014151E-0002 -1.471624E+0000
  8.821970E-0001 -9.608179E-0001
  1.324150E+0000 -6.011966E-0001
 -1.059434E+0000 -1.015014E+0000
 -8.796866E-0001 -8.955701E-0001
 -6.826135E-0001  1.528524E+0000
  2.019468E+0000  3.561814E+0000
 -6.424462E-0001  3.105458E+0000
 -9.391801E-0001  1.179463E-0001
  2.863046E+0000  1.431855E-0001
  1.944580E+0000  1.037075E+0000
  1.531748E-0001  1.737593E+0000
 -3.689562E+0000 -2.441883E-0001
 -4.120813E+0000 -3.703558E-0001
  6.084969E-0001  7.396250E-0002
 -5.541659E-0001 -2.220715E-0001
  1.912439E-0001 -1.416782E+0000
 -3.014625E-0001 -1.671854E+0000
  6.891617E-0001 -1.253267E+0000
  9.879565E-0001 -2.277610E+0000
 -8.437808E-0001 -1.602869E+0000
 -5.173672E-0001 -3.020896E+0000
  1.355500E+0000 -3.859378E+0000
  7.266283E-0001 -1.717702E+0000
  4.261088E-0001 -2.247008E+0000
 -1.794561E+0000 -2.204004E+0000
 -2.621411E-0001 -1.012671E+0000
  4.385725E-0001 -2.125899E+0000
  6.692360E-0001  1.219473E+0000
 -6.649970E-0001  4.786259E-0001
  3.977802E-0001  2.235916E+0000
 -2.153799E+0000  2.898744E+0000
 -1.568707E+0000  3.768600E-0001
 -5.391239E-0001  3.049557E-0001
  1.441514E+0000  7.956804E-0001
 -1.101665E+0000  1.012233E+0000
  6.574911E-0001  1.786806E+0000
 -1.134051E+0000  8.486447E-0002
 -8.505360E-0001  1.053895E+0000
 -3.261612E+0000 -3.940805E-0001
 -9.569687E-0001 -3.709427E+0000
  2.427806E+0000 -1.218160E+0000
  6.906396E-0001  9.588392E-0001
 -2.892521E+0000  9.955791E-0001
 -1.772038E+0000 -2.635138E-0001
  1.384218E+0000  1.015445E+0000
  1.716255E+0000  2.908538E+0000
 -1.765763E+0000  1.997772E+0000
 -1.190765E+0000 -1.237447E+0000
  1.988870E+0000 -1.527320E+0000
  2.503588E+0000 -1.198686E+0000
 -4.968951E-0001 -9.485528E-0001
 -3.868360E-0001  6.831039E-0001
  3.904075E-0001 -1.556060E-0002
 -8.077127E-0001 -7.074582E-0001
 -2.058385E+0000 -2.935636E-0001
 -1.541709E+0000  3.640578E-0001
  3.216601E+0000  1.061867E+0000
  2.079721E+0000  5.955706E-0001
 -5.613107E-0001 -8.609252E-0001
 -1.069510E+0000 -2.926704E+0000
  1.150239E+0000 -1.198472E+0000
  1.367700E+0000 -4.544946E-0001
  9.351612E-0001 -2.819319E+0000
 -3.670114E-0001 -1.913870E+0000
  7.555451E-0001 -1.454961E+0000
  1.983346E+0000 -8.731877E-0001
  2.036415E+0000  1.274117E+0000
 -2.877347E-0001  1.105760E+0000
 -4.180526E-0001  7.787344E-0001
  2.229309E+0000  1.230010E+0000
  2.151331E+0000  1.964021E+0000
 -1.120613E+0000  1.358546E+0000
 -1.593806E+0000 -5.238882E-0001
 -2.150499E+0000 -2.110501E+0000
  3.069564E-0001 -7.486509E-0001
  1.862827E+0000  2.293312E-0001
 -6.435643E-0001  6.131691E-0001
 -1.314770E+0000 -6.218519E-0001
 -2.075147E-0001 -1.317354E+0000
  1.381582E+0000 -3.218867E-0001
 -4.412030E-0002  1.606139E+0000
 -6.031554E-0001  2.416602E+0000
 -1.093682E+0000  8.716951E-0001
  1.069265E+0000 -8.834930E-0001
  2.155102E+0000 -1.892077E+0000
  1.933150E+0000  1.781319E-0001
  2.894998E-0002  1.833444E+0000
 -1.964634E+0000  4.242628E-0001
  1.326885E-0001  4.811567E-0001
 -6.043889E-0001  1.301576E+0000
 -6.204475E-0001 -2.005545E-0002
  5.968285E-0001 -4.840356E-0001
  1.090574E+0000  2.564790E-0001
 -9.498802E-0001  1.548414E+0000
  1.274284E+0000 -1.309816E+0000
  1.810530E+0000  1.447822E-0001
 -5.304912E-0001  4.551922E-0001
 -2.018852E+0000  9.278497E-0001
 -8.518161E-0001  7.946650E-0001
  4.162108E-0001 -9.460042E-0003
  1.164188E+0000  9.850795E-0001
 -1.058677E+0000  1.486901E+0000
 -1.144783E+0000  8.698279E-0001
  1.269355E+0000  1.151875E+0000
  1.363391E+0000  1.963045E+0000
  9.522546E-0001  1.997794E+0000
  6.923383E-0001  9.080272E-0001
 -3.195553E-0001  1.172864E+0000
 -5.781944E-0001 -1.804901E+0000
  1.414460E+0000 -1.806334E+0000
 -5.880103E-0001 -2.668022E+0000
 -1.698603E+0000 -1.093076E+0000
  1.044764E+0000  1.249611E+0000
  1.097441E-0001  1.424616E+0000
  3.969795E-0001 -1.373324E-0001
  8.283336E-0001 -1.684737E+0000
  7.060885E-0001  5.055352E-0001
  1.341517E-0001  6.733998E-0001
 -2.446252E-0001 -6.511666E-0001
  5.795323E-0001 -2.646030E+0000
  2.016493E+0000 -6.690924E-0001
 -2.945863E-0001 -6.276446E-0001
 -1.452985E+0000 -1.672850E+0000
 -3.011533E-0001 -2.601451E+0000
  3.697337E-0001 -6.352489E-0001
 -1.140152E+0000 -6.433538E-0001
  9.699643E-0001 -1.890517E-0001
 -6.031842E-0002  3.546590E-0002
  5.672133E-0001  2.949706E-0001
 -2.074051E-0001  2.069099E-0002
 -4.779668E-0001 -1.457634E+0000
  5.339407E-0001 -1.587415E-0001
 -1.156034E+0000  2.769588E+0000
 -6.881480E-0001  2.793722E+0000
 -7.974609E-0001  5.055786E-0001
  7.739728E-0001 -1.169109E+0000
  4.197642E-0001  3.388354E-0001
 -8.900307E-0001  2.041456E+0000
 -7.731386E-0001  1.016353E-0001
  6.017838E-0001 -1.249487E+0000
 -7.353102E-0001 -1.273571E+0000
 -6.240443E-0001 -2.769714E+0000
 -1.288581E+0000 -3.196955E+0000
  3.390670E-0001 -1.007092E+0000
 -6.991611E-0001 -9.436617E-0001
  6.868213E-0001  2.551785E+0000
  1.531844E-0001  3.468998E+0000
 -1.795946E+0000 -1.305875E-0001
  2.840331E+0000  7.129130E-0001
  1.471824E+0000  3.092549E+0000
 -2.377898E+0000  1.815639E+0000
 -2.063947E+0000 -3.810018E+0000
  3.114642E+0000 -2.238353E+0000
  9.238572E-0001 -1.853083E+0000
 -2.525830E-0001 -9.096355E-0001
 -2.847370E+0000 -2.423926E+0000
 -2.483295E-0001 -2.229491E+0000
 -9.522136E-0001 -8.985114E-0001
 -9.852848E-0001 -2.278636E+0000
 -5.470743E-0001 -1.074532E+0000
 -1.030528E+0000 -2.019480E+0000
 -2.645783E-0001 -3.404208E-0001
  2.969406E-0001  4.433582E-0001
 -8.141123E-0001 -5.814277E-0001
  1.467179E-0001 -1.420924E+0000
  1.316540E+0000 -1.098428E+0000
  1.282400E+0000 -1.669789E+0000
  1.299774E+0000 -7.572680E-0001
  9.574521E-0001 -1.846835E-0001
  4.103358E-0001 -4.712549E-0001
 -8.262624E-0002  5.567130E-0001
  2.910814E-0002 -5.741297E-0002
 -1.280830E+0000  9.079984E-0001
 -2.140700E+0000  8.819311E-0001
 -1.251063E+0000  1.156095E+0000
  9.024714E-0001  8.581288E-0001
  2.841314E-0001 -4.957708E-0001
 -2.198176E-0001 -2.606004E+0000
  1.723940E-0001 -3.407736E+0000
 -1.207567E+0000 -1.675361E+0000
 -1.849691E+0000 -1.132536E+0000
 -1.163594E+0000 -1.550896E+0000
  7.209976E-0001 -3.130671E-0001
  1.628419E+0000  6.560968E-0001
  1.817623E+0000 -5.282815E-0001
  1.529766E+0000  7.849949E-0001
  1.906977E+0000 -1.850373E-0001
  1.529986E+0000 -4.241258E-0001
 -1.037665E+0000 -9.248054E-0001
 -1.476475E+0000  3.035857E-0001
 -3.129339E-0001 -1.045538E-0001
 -4.166141E-0001  1.327054E+0000
 -1.904647E+0000  5.643095E-0001
  1.448470E+0000 -5.642900E-0001
  2.360088E+0000 -3.230392E-0001
  7.097539E-0001 -1.880790E+0000
 -1.105773E+0000 -2.530973E+0000
 -1.692403E+0000 -2.763676E+0000
 -1.968700E+0000 -8.322394E-0001
 -1.419104E-0001  3.623400E-0001
  6.248601E-0001  7.944989E-0001
 -1.790596E-0001  5.982563E-0001
 -1.136113E+0000 -2.068798E+0000
  7.151588E-0001 -1.561091E+0000
 -7.145993E-0001 -6.254297E-0001
 -9.907552E-0001  1.224592E+0000
  6.542922E-0001  1.465510E+0000
  4.209085E+0000  1.011448E+0000
  3.280120E+0000  1.725752E+0000
 -1.486408E+0000  3.999697E-0001
 -1.362502E+0000 -1.454226E+0000
 -1.244396E-0001 -1.371318E+0000
  5.304978E-0001 -2.038269E+0000
 -1.694733E+0000 -1.990279E+0000
 -1.643084E-0001  1.697745E-0001
 -6.683560E-0002  5.044174E-0001
  1.067583E+0000  2.392199E-0001
  2.241095E-0001  1.937819E+0000
 -1.037473E+0000  1.984443E+0000
  9.317748E-0001  9.316888E-0001
  1.010577E+0000 -5.022352E-0001
 -6.860676E-0001  2.749547E-0001
 -1.706319E+0000 -1.797601E+0000
  1.606665E+0000 -2.431150E-0001
  1.585099E+0000 -1.329401E+0000
  8.721969E-0001 -7.506172E-0002
  1.427694E-0001  2.635772E+0000
 -1.136054E+0000  2.386705E+0000
 -1.449681E+0000  3.093332E+0000
  5.449488E-0001  1.077793E-0001
  1.450404E+0000  1.745946E+0000
 -5.444804E-0001  2.262391E-0001
 -7.508756E-0001  6.691601E-0001
  1.726192E+0000  1.083446E+0000
  1.123802E+0000  1.307469E+0000
  1.669979E-0001  1.097442E+0000
  2.991010E-0002  2.150307E+0000
 -3.251996E-0001  1.373182E+0000
  1.304592E+0000  6.692285E-0001
  2.592156E+0000  1.605672E+0000
  1.946365E-0001  1.478409E+0000
 -1.888994E+0000 -2.341001E-0002
  5.919116E-0001  1.655959E+0000
  3.209281E-0001  2.642388E+0000
 -1.881502E-0001  2.735855E+0000
  1.991582E+0000  1.189465E+0000
  1.106227E+0000  3.020628E+0000
 -3.400164E-0001  2.777420E+0000
 -9.233654E-0001  1.461160E+0000
  1.328878E-0002 -6.352101E-0001
  8.197184E-0001 -3.780577E-0001
  9.826467E-0001  1.195579E+0000
 -6.546908E-0001 -2.941087E-0001
 -2.002450E-0001 -6.004978E-0001
  8.356146E-0001  6.989024E-0001
  5.702127E-0001  2.315042E+0000
  4.836310E-0001  1.143907E+0000
 -4.812743E-0001 -1.648194E+0000
  5.032336E-0001  6.020105E-0001
 -4.090439E-0002  1.803183E+0000
  5.995602E-0001 -5.220965E-0002
  3.199814E+0000  1.709545E-0001
  1.081748E+0000 -6.414683E-0001
  2.032574E-0001  3.651305E-0001
  1.557244E+0000  2.448368E+0000
 -1.415551E+0000  1.612834E+0000
 -9.660534E-0001 -6.343004E-0001
 -3.726737E-0001 -1.513392E+0000
 -1.246591E+0000 -8.403402E-0001
  8.145656E-0002 -1.497483E-0001
  1.005624E+0000  1.962408E+0000
 -5.519093E-0002  3.461808E-0001
  2.733723E-0001  1.953540E+0000
 -8.752389E-0002  1.073184E+0000
 -1.059679E+0000  8.660242E-0001
  3.240597E+0000 -6.149585E-0001
  1.107048E+0000 -7.112389E-0001
  1.627419E+0000  1.167275E+0000
  4.737685E-0001 -2.097820E-0001
 -2.417627E-0001 -5.148911E-0001
  2.037334E+0000 -3.902157E-0002
 -6.959767E-0001  6.661115E-0001
 -1.462539E+0000  1.309195E-0002
  1.384314E-0001 -1.643335E+0000
  1.207788E+0000 -5.394061E-0002
  2.879627E+0000 -1.527225E+0000
  1.616656E+0000 -7.447588E-0001
 -4.447364E-0002 -1.819976E-0001
 -7.129216E-0001 -2.112432E-0002
  1.270813E+0000 -5.286440E-0001
  1.437308E+0000 -9.996383E-0002
  1.941289E-0002 -2.544753E-0001
 -2.063242E-0001  1.042713E+0000
  8.971911E-0001  2.232953E+0000
 -1.054715E+0000  4.698403E-0001
 -4.402459E-0002 -1.935279E+0000
  2.010497E+0000 -1.779827E+0000
 -1.026950E+0000 -1.295318E+0000
 -2.366023E+0000 -2.072013E+0000
  1.348380E+0000 -2.854556E+0000
  1.176411E-0001 -1.719298E+0000
  1.365877E+0000 -1.410203E+0000
 -1.295267E+0000 -1.398094E+0000
  2.074671E+0000 -1.115380E-0002
 -1.191336E+0000  3.172175E-0001
 -3.786687E-0001 -7.244545E-0002
  1.354935E+0000 -1.210072E+0000
 -3.833276E-0001 -4.312056E-0001
 -1.721142E+0000 -2.157267E+0000
 -2.623260E+0000 -1.771482E+0000
  1.211232E+0000 -2.758924E-0001
  8.535959E-0001  4.934062E-0001
 -1.865475E+0000 -9.611324E-0002
 -2.432913E+0000 -8.578827E-0001
 -2.351073E-0001 -1.074765E-0001
  9.858323E-0001 -1.004353E+0000
  1.468725E+0000 -8.973010E-0001
  1.790920E-0001 -1.957338E-0001
 -3.441601E-0001 -1.540466E-0001
 -2.477229E+0000 -1.000078E+0000
 -2.811823E+0000 -7.205543E-0001
  1.643474E+0000 -6.354261E-0001
  2.193361E+0000  9.894994E-0002
 -8.810370E-0001  1.892900E+0000
 -1.556674E+0000 -2.340570E-0001
 -2.038701E+0000 -1.258460E-0001
 -3.328857E-0001  6.334917E-0001
  3.018554E+0000  2.531372E+0000
  1.751859E+0000  1.892138E+0000
 -3.526780E+0000  5.037828E-0003
 -1.356085E+0000 -1.270487E+0000
  1.920899E+0000 -7.915005E-0001
  2.064729E+0000  2.236209E+0000
 -1.175730E+0000  2.062171E+0000
 -7.148305E-0001  1.070022E+0000
  1.553138E+0000 -2.728197E-0001
  6.391931E-0001 -1.087803E+0000
  1.816284E+0000 -1.878020E+0000
  6.476742E-0001 -1.432964E+0000
 -1.818544E+0000 -4.396309E-0001
 -1.128962E+0000  1.023400E+0000
  2.142783E+0000  1.303165E+0000
  1.974170E+0000  6.107594E-0001
  7.000487E-0001 -1.845928E+0000
 -3.007810E-0001 -2.257497E+0000
  1.052524E+0000 -5.164191E-0001
  4.786390E-0001 -1.844961E+0000
  1.535566E+0000 -8.733858E-0001
  1.681803E+0000  8.869255E-0001
 -1.261631E+0000 -1.757580E-0001
 -2.328687E+0000  4.629575E-0001
  1.123652E+0000  5.903920E-0001
  1.201107E+0000  6.905852E-0001
  3.436571E-0001  4.641323E-0001
 -9.461086E-0001 -3.637641E-0001
  6.043434E-0001 -8.599214E-0001
  9.300806E-0001  6.378070E-0001
 -1.821850E+0000 -1.485517E-0001
  1.169219E+0000 -2.198183E-0001
  2.078826E+0000  5.736584E-0002
  1.267377E+0000  3.562531E-0001
 -8.563149E-0001  3.162209E-0001
 -1.443324E+0000  9.279827E-0001
 -5.941055E-0001  1.015455E+0000
  2.128523E+0000  4.205811E-0001
  2.995316E+0000  1.136779E+0000
 -3.258284E+0000  4.113571E-0001
 -2.279126E+0000 -5.594650E-0001
 -9.375871E-0001 -9.692897E-0001
  1.696127E+0000  7.644773E-0001
  7.413363E-0001  2.009653E+0000
 -7.853667E-0001 -2.119775E-0001
 -1.242303E+0000 -5.647630E-0001
  8.185653E-0001  1.843721E-0001
  4.343660E-0001  1.564957E-0001
 -7.478819E-0001  2.287332E+0000
 -6.125419E-0001  1.994924E+0000
  1.672410E-0001  1.459573E+0000
 -1.278557E-0001  1.584999E+0000
  3.686472E-0001  1.478618E+0000
  8.520039E-0001  1.684278E+0000
 -1.700675E-0001  1.252234E+0000
  7.402593E-0001  5.789701E-0001
  2.291618E+0000  5.576610E-0001
  7.035838E-0001  1.280029E+0000
 -1.999352E+0000  5.940829E-0001
 -1.562572E+0000  8.952599E-0001
 -2.688350E-0001  6.341496E-0001
  2.042614E+0000 -2.633178E-0001
  4.437710E+0000  1.234687E+0000
  1.655642E-0001  2.775601E+0000
 -1.605112E+0000 -4.535780E-0001
  7.114414E-0001 -2.108804E+0000
  1.867137E+0000 -4.340100E-0001
 -1.854725E-0001  8.326598E-0001
 -1.964814E-0003 -1.085395E-0001
  9.833723E-0001  2.824468E-0001
 -6.096683E-0001 -2.132865E-0001
  5.423640E-0001 -6.997127E-0001
 -9.246678E-0001  4.659761E-0001
 -4.217234E-0001  3.415212E-0001
  1.135245E+0000  8.898497E-0001
 -2.499262E-0003  1.539014E+0000
 -8.330150E-0001  2.954957E-0001
  1.222633E+0000  4.723779E-0001
 -6.521859E-0001 -9.380648E-0001
 -6.484163E-0002  2.833066E-0001
 -1.301317E+0000 -7.554012E-0001
 -2.298280E+0000 -8.613132E-0001
  4.447648E-0002 -2.721800E-0001
 -1.547069E+0000  4.872653E-0001
 -1.282457E+0000  1.916745E-0002
  4.009864E-0002  9.931469E-0001
 -4.592977E-0001 -4.783325E-0001
 -6.043590E-0001  1.610944E-0001
 -2.081028E+0000 -3.190318E-0001
 -1.001013E+0000 -1.896035E+0000
 -6.652099E-0001 -2.473604E+0000
  6.092716E-0001 -2.245465E+0000
  3.079058E-0001  1.382914E-0001
  5.934296E-0001  1.658157E+0000
 -1.642826E+0000  1.384914E+0000
 -1.369954E+0000  1.630886E+0000
 -3.791130E-0001 -2.431423E-0001
  2.294287E+0000 -6.888672E-0001
  3.019374E+0000 -5.821795E-0001
 -3.484584E-0002 -1.426238E-0001
 -3.147911E+0000 -9.240789E-0001
 -1.817555E+0000 -1.636866E+0000
  1.119768E+0000  4.146892E-0001
  1.221590E+0000  2.238439E+0000
 -1.018558E+0000  1.295497E+0000
 -2.523181E+0000  1.797498E+0000
 -1.418704E+0000 -1.709551E-0001
  4.560295E+0000 -9.778671E-0002
  7.148234E-0001  1.936877E+0000
 -4.494017E+0000 -1.064014E+0000
 -2.081147E+0000 -2.105922E+0000
  1.719770E+0000 -1.600301E+0000
  2.823480E+0000 -1.213598E+0000
  1.388570E+0000 -2.013099E-0001
 -9.294340E-0001  9.816081E-0001
 -2.355301E+0000 -1.121468E+0000
 -7.134713E-0001 -1.087072E+0000
  7.253455E-0001  1.394753E-0001
  1.763888E-0001  1.061761E+0000
 -5.007190E-0001  4.156103E-0001
 -2.062163E+0000  5.770170E-0001
  3.615100E-0001 -4.722328E-0001
  2.000938E+0000  8.501240E-0001
 -2.689262E-0001  7.520024E-0001
 -1.367433E+0000  4.755300E-0001
 -2.050182E+0000 -1.204934E+0000
  7.706920E-0001 -8.062426E-0001
 -1.552334E+0000  5.496981E-0001
 -3.017628E+0000  1.318212E+0000
  1.009474E+0000  1.282312E+0000
  2.441593E+0000  2.313693E+0000
  4.529817E-0001  1.153244E+0000
  9.535005E-0002  8.089021E-0001
 -9.468151E-0001 -4.542419E-0001
 -1.459135E+0000  5.621524E-0001
 -2.808802E-0001  1.481898E+0000
  6.711421E-0001  1.958722E-0001
  3.144809E+0000  7.763521E-0001
 -5.959994E-0001  6.660571E-0001
 -1.368503E+0000 -1.584624E+0000
 -6.013139E-0001 -3.490645E+0000
 -1.574148E-0002 -7.546641E-0001
 -2.092841E+0000 -3.252177E-0001
 -2.250804E+0000 -1.085311E+0000
  1.248391E+0000 -4.863348E-0001
  7.538210E-0001  5.011820E-0001
 -2.328639E-0001 -4.246837E-0001
 -8.437471E-0001 -4.041941E-0001
  5.882995E-0001 -6.631894E-0001
  1.259958E+0000 -3.147340E-0001
  5.501425E-0001  7.708714E-0001
 -1.193557E+0000  1.865062E+0000
  1.104429E+0000  8.919600E-0001
  1.026697E+0000  1.543028E+0000
  2.775229E+0000  7.408526E-0001
  3.340552E+0000  1.305365E+0000
 -1.244278E+0000 -2.183473E-0001
 -5.874565E-0001 -2.124425E-0001
  6.435073E-0001  4.258031E-0001
 -4.749921E-0001  2.142575E+0000
 -1.843019E+0000  4.443243E-0001
 -2.351021E+0000  1.113751E+0000
 -7.592372E-0002  2.349209E+0000
  1.241450E+0000  3.552235E-0003
  8.907189E-0001  4.575589E-0001
 -6.093363E-0001  2.088038E+0000
  1.155958E+0000  1.112309E+0000
  5.881086E-0001  1.010218E+0000
 -1.348878E-0001  1.358267E-0001
 -4.876036E-0001  4.253084E-0001
 -5.422271E-0001  3.132652E-0001
 -7.639532E-0001 -1.095285E+0000
  7.225108E-0001  8.079534E-0001
 -2.268559E+0000  2.306068E+0000
 -3.187951E+0000  1.564305E+0000
 -1.756116E+0000  3.110134E-0001
  3.124093E+0000  1.891446E+0000
  1.640532E+0000  7.508220E-0001
 -6.147284E-0001 -5.465757E-0002
 -1.503649E+0000  5.595572E-0002
  6.560527E-0002  8.777593E-0001
 -8.637960E-0001 -8.671129E-0001
  1.065409E+0000 -1.125903E+0000
  1.374308E+0000 -5.538052E-0001
  3.034937E-0001 -1.791871E+0000
  2.692944E+0000 -4.537470E-0001
 -1.048524E-0001 -5.431539E-0001
 -8.084795E-0001  7.754848E-0001
  1.281570E+0000  1.532028E-0001
  2.684527E+0000  7.879041E-0001
 -3.262300E-0001  1.027131E+0000
 -1.669092E+0000 -1.277829E+0000
  2.622072E-0001 -9.869284E-0001
 -1.996925E+0000 -1.472958E+0000
 -5.738797E-0001  2.638112E-0002
 -4.123327E-0001  1.495655E+0000
 -1.479603E+0000  1.288369E+0000
 -2.639637E+0000 -2.168572E+0000
  1.474608E+0000  1.339054E-0001
 -5.096393E-0001 -1.112235E+0000
 -9.979789E-0001 -1.627096E+0000
 -6.346804E-0001 -1.312183E+0000
 -1.215269E-0001 -2.726862E-0001
 -5.622339E-0001  2.953175E-0001
 -1.671128E-0001  5.536897E-0001
  4.736529E-0001  7.344004E-0001
 -2.849159E-0001  3.320371E-0001
 -4.663077E-0001  4.790095E-0001
  6.788698E-0001 -6.725769E-0001
  6.500074E-0001 -1.742937E+0000
  4.800800E-0002 -2.084104E+0000
  1.048056E+0000 -1.425941E+0000
 -8.380100E-0001 -5.682624E-0001
 -1.950649E+0000  1.008594E-0001
  2.010487E-0001 -2.392141E-0001
 -2.582361E-0001 -4.826505E-0001
  5.032181E-0001 -2.378122E+0000
  1.149088E+0000 -1.267992E+0000
  2.240799E-0001  1.177543E+0000
 -9.379921E-0001  1.842434E+0000
 -3.380583E-0001  1.080581E+0000
 -1.924706E+0000  1.477363E+0000
 -8.110732E-0001  1.504418E+0000
 -1.509321E+0000 -4.684497E-0001
  2.081668E+0000  9.324754E-0001
 -4.426874E-0001 -7.254351E-0001
 -2.624436E-0001 -1.091733E-0001
  1.152425E+0000  1.264692E-0001
  2.212334E+0000 -6.361114E-0001
  1.314410E+0000  5.258143E-0001
 -1.140239E+0000 -1.566179E-0001
  9.045027E-0001 -1.072903E-0002
 -2.175470E+0000  4.899945E-0001
 -1.542155E+0000  6.257727E-0001
  1.626947E+0000  2.575564E-0001
  1.356861E+0000  8.552398E-0001
 -1.616614E+0000  4.749055E-0001
 -4.155256E+0000 -7.027504E-0001
 -1.038503E-0001  4.973641E-0001
  1.748848E-0001 -6.938840E-0001
  1.635285E+0000  7.521957E-0001
  1.579573E+0000 -9.406136E-0001
 -8.516174E-0001 -2.180089E+0000
 -1.946724E+0000 -8.819787E-0002
 -1.702603E+0000 -1.365422E-0001
 -6.693689E-0002  5.928686E-0001
 -7.678115E-0001  1.279908E-0002
 -3.737031E-0002 -1.009490E+0000
  6.799589E-0002  1.064692E+0000
  3.344836E-0001 -1.341601E+0000
  7.885659E-0001  8.802470E-0001
 -8.305531E-0001 -8.479064E-0001
 -1.708434E-0001 -2.085677E+0000
 -2.354408E-0001  3.669511E-0001
 -1.075927E+0000  4.480188E-0001
 -2.614720E-0001 -1.008352E+0000
 -2.676201E-0001 -1.473610E+0000
  4.658059E-0001 -3.362085E+0000
 -9.935147E-0001 -1.554933E+0000
 -6.144105E-0001 -2.279109E-0001
  1.287699E+0000 -2.158183E-0001
 -7.133735E-0001  5.369534E-0001
 -6.005467E-0001 -2.565605E-0001
 -1.622339E+0000  5.817785E-0001
 -1.969275E+0000 -2.082163E+0000
  1.148163E-0002 -1.307391E+0000
 -7.614633E-0001 -4.409510E-0001
  2.584841E-0002 -2.925529E-0001
  8.309701E-0001  3.198064E-0001
  3.073607E+0000  5.855643E-0001
  2.024443E+0000  1.395164E+0000
 -7.607150E-0001  2.721916E-0001
 -2.377763E+0000 -2.042379E-0001
 -1.670601E-0002  5.926817E-0001
  1.378434E+0000  9.190016E-0001
 -1.311470E+0000  9.765997E-0001
 -1.669821E+0000 -3.732091E-0001
  2.088681E+0000 -1.005816E+0000
  1.337194E+0000  6.483308E-0001
  1.811295E+0000 -1.164218E-0001
 -7.885594E-0001 -1.024774E+0000
 -1.439946E+0000 -1.376072E+0000
 -3.224771E+0000 -6.450375E-0001
  9.259994E-0002  7.789696E-0001
 -1.083643E+0000  4.960269E-0001
 -7.399511E-0001  9.163089E-0002
  7.814574E-0001  2.382244E+0000
  1.921641E+0000  1.368564E+0000
  1.705732E+0000  7.229012E-0002
  7.484437E-0001  9.160262E-0001
 -1.590942E+0000  3.370978E-0001
 -7.821644E-0001  4.198539E-0001
  9.806053E-0001 -1.611088E-0001
  2.153448E+0000 -6.269487E-0002
  8.373546E-0001 -1.797616E+0000
  8.518839E-0001 -2.498287E+0000
 -1.539136E+0000 -8.795909E-0001
 -6.023198E-0001  5.078421E-0001
  2.355046E-0001  7.116627E-0001
  8.277304E-0001  1.369962E+0000
 -1.058529E+0000  2.273902E+0000
 -1.271427E-0001  3.214101E+0000
  7.795884E-0001  1.116754E+0000
  9.746955E-0001  2.604466E+0000
 -1.427663E+0000  1.050086E+0000
 -9.869419E-0001 -1.031265E-0001
  1.501287E+0000  5.456917E-0001
  1.039908E+0000  1.665724E+0000
  6.624866E-0001  1.475757E+0000
  7.878802E-0001  1.201605E+0000
 -4.072648E-0001  1.141085E+0000
 -3.585156E-0001 -1.210158E+0000
  4.154768E-0001 -8.858027E-0001
  6.440230E-0001 -9.519429E-0001
  7.682610E-0001  1.118631E+0000
 -2.017801E+0000  2.276220E-0001
 -1.406723E+0000 -1.899853E+0000
 -1.895628E-0001 -1.675857E+0000
 -3.355277E-0001 -2.697248E-0001
  1.956201E+0000 -2.842212E-0001
  1.656659E+0000 -4.330910E-0001
  2.313546E+0000  3.863636E-0001
  3.293327E-0002  7.249478E-0001
  7.302683E-0001 -8.641091E-0002
  6.086714E-0001 -6.097775E-0001
  8.533551E-0001  1.495100E+0000
 -8.080650E-0001 -7.878823E-0002
 -1.824395E-0001 -1.749515E+0000
  3.521662E-0001 -1.000729E+0000
  8.797578E-0001 -2.484401E+0000
 -8.463964E-0001 -3.264254E-0001
 -2.595581E-0001  1.079904E-0001
 -8.409589E-0001  1.149753E+0000
  8.476838E-0001  2.068261E+0000
  1.044918E+0000  2.424979E+0000
 -1.377342E+0000  4.080693E+0000
 -1.814675E+0000  2.386173E+0000
  7.932913E-0001 -9.790548E-0001
  1.745719E+0000 -1.439513E+0000
 -1.014345E+0000  1.785527E-0001
 -2.716052E-0001 -6.631555E-0001
  3.205733E-0001 -1.670578E-0001
  6.139291E-0001 -1.195738E+0000
 -1.320004E+0000 -5.026641E-0002
 -2.086835E+0000  3.438874E-0001
 -4.961393E-0001 -2.608054E-0001
 -1.931254E+0000  1.839517E+0000
 -1.178093E+0000  4.452385E-0001
 -3.956447E-0001 -1.190142E+0000
  1.361774E+0000  5.564836E-0001
 -1.048208E+0000  1.003852E+0000
 -1.768579E+0000  5.487879E-0001
  1.365181E+0000 -5.686846E-0001
  2.861978E+0000  1.818095E+0000
 -6.368348E-0002 -9.742415E-0001
 -1.044364E+0000 -1.601777E+0000
  4.917153E-0001 -2.688814E+0000
 -7.839282E-0001 -1.313642E+0000
 -5.233310E-0001 -9.485569E-0001
 -9.644102E-0001 -6.223804E-0001
  7.786504E-0001 -2.859549E-0001
 -5.683981E-0001  5.769484E-0001
  4.319172E-0002 -1.935875E-0001
 -6.752557E-0001 -4.671542E-0001
 -4.970186E-0002 -2.161876E-0002
  9.245479E-0001  6.132367E-0001
  1.897329E+0000  1.994344E+0000
  3.777952E-0001  4.610039E-0001
 -2.013336E+0000  3.967321E-0001
  5.557214E-0001 -6.476153E-0001
  2.190256E+0000  1.335978E+0000
 -1.489084E+0000  4.555194E-0001
 -2.124215E+0000 -1.007362E+0000
  5.297850E-0001 -2.263290E-0001
  2.138723E+0000  4.502811E-0001
 -7.855760E-0001  1.032229E+0000
 -1.944165E-0001 -7.272356E-0001
 -8.210271E-0001 -6.217627E-0001
 -9.508890E-0001 -8.103175E-0002
  5.900649E-0001 -3.723170E-0001
  1.593221E+0000 -2.743533E-0001
  2.230765E-0001  7.000171E-0001
 -2.814585E+0000  2.004903E-0001
 -3.425244E+0000 -2.204537E-0001
 -2.161745E-0001 -1.268278E+0000
  1.302417E+0000 -1.039124E+0000
  2.961728E-0001 -7.954444E-0001
  1.911934E+0000 -1.586577E+0000
  2.507901E+0000  3.221165E-0001
 -1.693284E+0000 -9.763717E-0001
  4.526491E-0001 -2.144069E+0000
  8.045069E-0001 -1.862937E+0000
  1.838800E+0000 -1.157969E+0000
 -2.037712E-0001 -5.598885E-0001
  3.382135E-0001  9.873991E-0002
 -5.794371E-0001  6.829662E-0001
  1.030932E+0000  8.208177E-0002
  1.200471E+0000  1.577291E+0000
  1.281341E+0000  1.281354E+0000
 -3.552611E-0001  7.548279E-0002
 -2.864589E+0000 -1.269123E+0000
  6.257942E-0001 -4.510684E-0001
  4.413525E+0000 -6.131126E-0001
  2.024183E-0001  1.600759E+0000
 -1.021073E+0000  6.348858E-0001
 -3.140973E+0000  5.101084E-0001
 -2.092230E+0000  1.836855E+0000
 -2.934624E+0000  2.719951E+0000
 -1.447318E+0000  3.239173E+0000
  7.485823E-0001  2.853780E+0000
  2.601731E+0000  3.209991E+0000
 -6.181105E-0001  9.506761E-0001
 -3.445993E+0000  1.113423E+0000
 -1.485433E-0001 -3.432577E-0001
  2.362374E+0000 -4.769332E-0002
  1.240616E+0000  7.800595E-0001
  2.889947E+0000 -2.049108E-0001
  1.348621E+0000 -1.414877E+0000
  1.868232E+0000 -3.379033E-0001
  1.994360E+0000 -3.915289E-0001
  1.197053E+0000  9.762852E-0001
 -1.709421E+0000 -7.960896E-0001
 -1.709405E+0000  1.269208E-0001
 -6.884106E-0001 -7.250135E-0001
  1.287884E-0001 -9.822115E-0001
  8.220670E-0001  6.348556E-0001
 -1.709941E+0000  7.053975E-0001
 -4.021992E+0000 -3.319535E-0002
 -2.283058E+0000 -9.025855E-0001
  2.160850E+0000  8.288548E-0001
 -3.924853E-0002  1.999750E+0000
 -8.996419E-0001 -3.350891E-0002
 -8.532121E-0001 -1.805711E+0000
  4.818196E-0001 -2.092528E+0000
 -5.357130E-0001 -3.113454E-0001
 -1.410580E+0000 -1.216463E+0000
 -4.547356E-0001 -7.784029E-0002
  7.999112E-0002  1.089721E+0000
 -3.272208E-0001 -3.634552E-0001
  1.625863E+0000 -3.416434E-0001
  1.039821E+0000 -8.217013E-0001
 -6.392726E-0001 -4.607912E-0001
  1.345508E-0001 -1.239365E+0000
  8.617452E-0001  3.700038E-0001
  1.186428E+0000  4.281797E-0001
 -1.019596E-0001  7.265603E-0001
 -3.439390E+0000 -7.207333E-0001
 -3.573167E-0001 -1.895964E+0000
  1.303243E+0000 -1.927017E+0000
  1.201932E+0000 -1.031764E+0000
 -3.086980E+0000 -5.040523E-0001
 -1.156558E+0000  1.069958E-0001
  1.144943E+0000 -1.499284E-0001
  3.621379E+0000 -1.079987E+0000
  1.709165E+0000 -1.945698E+0000
 -7.626544E-0001 -2.141255E+0000
 -1.969118E+0000 -2.522147E+0000
  1.552746E+0000 -2.064320E+0000
  1.059965E+0000 -7.243505E-0001
  1.344088E+0000 -8.068406E-0001
 -2.429991E+0000 -1.614058E-0001
 -7.513422E-0001 -2.257197E+0000
  1.993284E+0000 -6.196893E-0001
  1.752492E+0000  2.600535E+0000
 -1.391700E+0000  2.399837E-0001
 -5.315171E-0001 -1.750523E+0000
  5.528938E-0001 -4.790915E-0002
  1.783295E+0000 -1.585808E+0000
  9.301436E-0001 -2.322969E+0000
  1.654716E+0000 -1.459982E-0001
  1.106797E+0000  1.417099E+0000
 -3.367133E+0000  7.353615E-0001
 -6.324649E-0001  2.840743E-0001
  4.019285E+0000  1.753193E-0002
  1.056491E+0000  9.354276E-0001
 -2.119847E+0000 -5.064924E-0001
  1.835583E-0001 -1.733795E+0000
 -4.702043E-0002  1.232933E+0000
  1.125866E+0000  1.874666E+0000
  2.365106E-0001  3.332041E-0001
 -1.184025E+0000  4.879805E-0001
 -2.671336E+0000 -5.111763E-0001
  1.350143E+0000 -2.543769E+0000
  3.086403E+0000 -2.131752E+0000
  1.354332E+0000 -1.462687E+0000
 -2.351824E+0000 -7.842731E-0001
 -2.760314E+0000 -1.272990E+0000
 -1.206185E-0001 -3.025510E+0000
  2.802014E+0000 -2.175481E+0000
  1.061339E-0001  6.471247E-0001
 -5.077720E-0001  7.340996E-0001
  1.889118E-0001  1.905567E+0000
 -2.251239E+0000  1.285418E+0000
 -8.497970E-0001  1.924021E+0000
  1.170118E+0000  1.911875E+0000
  1.251342E+0000  5.545560E-0001
 -2.401224E+0000 -1.858763E-0001
 -1.188871E-0001 -1.439937E+0000
  4.556694E-0001 -1.787641E+0000
  2.178558E-0002 -5.809219E-0001
 -1.132249E-0001 -8.232567E-0001
 -6.342738E-0001 -3.729130E+0000
  2.813693E-0001 -2.824872E+0000
  1.036162E+0000 -2.080193E+0000
 -1.695857E+0000 -2.180499E+0000
  7.016943E-0001 -1.976199E-0001
  4.854164E-0001  1.837888E+0000
 -1.965104E+0000 -3.330015E-0001
 -2.190740E+0000  1.532988E-0001
 -1.462097E+0000  8.287716E-0001
 -4.185460E-0001 -7.013367E-0001
  5.739427E-0002  1.399239E-0001
  1.715932E-0001 -7.091392E-0001
 -1.289024E-0001  3.831979E-0001
 -2.646233E+0000  9.301079E-0001
 -1.796411E+0000  2.913884E+0000
  1.315613E+0000  1.799785E+0000
  1.955563E+0000  4.345386E-0001
  1.826350E+0000 -5.575637E-0001
 -1.146155E+0000  2.558275E-0002
 -1.435873E+0000  1.125750E+0000
  1.829422E+0000  1.038044E+0000
  1.879032E-0002  1.238726E+0000
  1.406743E+0000  6.636529E-0001
  3.046160E-0001  7.354316E-0001
  1.097694E+0000 -3.312146E-0001
 -2.182057E+0000 -8.749323E-0001
 -8.987275E-0001 -1.471437E+0000
  5.298571E-0001 -7.117956E-0002
  4.984778E-0001  1.282035E+0000
 -4.496492E-0001 -9.848017E-0002
  1.745925E-0001 -3.408956E-0001
 -4.589763E-0001 -6.956079E-0001
 -2.211219E+0000  2.637280E-0001
 -2.381083E+0000 -8.792982E-0001
  4.488598E-0001 -1.302715E-0002
  4.389888E-0001  1.892516E+0000
  1.242231E+0000  1.622900E+0000
  1.995631E-0001  2.333328E+0000
 -8.272112E-0001  3.138423E-0001
 -3.352637E-0001 -4.517027E-0001
 -1.908087E-0001 -1.421844E+0000
  8.238252E-0001 -1.302734E+0000
 -7.929610E-0001 -1.986387E+0000
 -1.711974E+0000 -1.136196E+0000
 -4.318661E+0000 -4.712896E-0002
  1.234185E+0000  3.799377E-0001
  2.741352E+0000  2.125894E+0000
  1.359739E+0000  1.230663E+0000
  3.621132E-0001  2.131298E+0000
 -3.816905E+0000  3.232585E-0001
 -1.483105E+0000 -2.973010E+0000
  1.539966E+0000 -1.330723E+0000
  1.448893E+0000  2.144372E-0001
 -4.842891E-0002 -6.181251E-0001
 -1.758183E+0000 -1.538241E+0000
  2.611422E+0000  5.267977E-0002
  1.163976E-0001  1.179381E+0000
  8.018556E-0001 -1.362735E-0001
 -9.732300E-0001 -6.486821E-0001
  2.494639E+0000 -1.468830E+0000
  3.076995E+0000 -7.968279E-0001
  3.217067E-0001  4.368726E-0003
 -1.533260E+0000 -2.306626E+0000
  6.275563E-0001 -3.554357E+0000
  2.424897E+0000 -1.102476E+0000
  1.962464E+0000  5.690070E-0001
 -2.227014E+0000 -5.761924E-0001
 -9.390351E-0001 -8.733225E-0001
  3.689154E-0001 -1.404196E-0001
  1.372681E+0000 -8.078077E-0001
  8.886322E-0001 -2.202130E+0000
  1.497483E+0000 -2.218263E+0000
  1.544163E+0000  2.190050E-0001
 -4.021196E-0001  2.488426E+0000
 -1.371337E+0000  2.856215E+0000
  5.667320E-0001  9.822483E-0001
  2.023892E+0000  5.675176E-0001
  7.982271E-0001  3.306942E-0001
 -1.356509E-0001 -9.139685E-0001
 -1.742772E+0000 -3.046930E-0001
  3.509307E-0001 -2.775862E-0001
  1.342487E+0000 -1.054203E+0000
  1.084831E+0000  3.569045E-0001
 -5.364410E-0001  4.262468E-0001
 -2.211520E+0000  2.771560E-0001
 -1.481949E+0000 -9.238910E-0001
 -8.433410E-0001  3.678408E-0002
  1.203646E+0000 -1.368369E-0001
 -1.076525E-0001  1.928647E+0000
 -8.749575E-0001  2.654869E+0000
 -1.133810E-0001  2.108574E+0000
  2.868857E+0000  4.288216E+0000
 -7.608269E-0001  1.594009E+0000
 -2.245512E+0000  1.093310E+0000
 -2.320055E+0000 -1.194022E+0000
  2.877178E+0000 -1.710248E+0000
  2.656218E+0000  1.063960E+0000
 -6.025021E-0001  2.850727E+0000
 -3.397129E+0000  2.489407E+0000
 -2.457193E-0001  4.456531E+0000
  1.729087E+0000  1.474017E+0000
  1.076022E+0000 -3.394571E-0001
 -1.307243E+0000 -5.706904E-0001
 -1.062429E+0000 -2.317781E+0000
 -7.283095E-0001 -3.561629E-0001
 -3.668025E-0001  3.256653E-0001
 -1.455219E+0000 -9.982741E-0001
 -8.386472E-0001 -2.359634E+0000
 -1.159771E+0000 -4.764826E+0000
  3.586505E-0001 -2.221989E+0000
 -9.879605E-0001  1.746525E+0000
 -3.291109E+0000 -1.404007E-0001
 -1.609265E+0000 -2.561636E+0000
  7.924274E-0001 -2.579091E+0000
  3.152397E-0001 -9.466010E-0001
 -1.010557E-0001 -2.938728E-0001
 -2.698065E+0000 -6.159555E-0001
 -1.031288E+0000 -5.156698E-0001
  1.077894E+0000 -9.413888E-0001
  1.631302E+0000 -1.352297E+0000
 -7.233240E-0002  6.327760E-0001
  2.521025E-0001 -7.639292E-0001
 -1.241254E-0001 -6.489824E-0001
 -1.703876E+0000 -9.796821E-0001
  5.077076E-0001 -7.025899E-0001
  1.084809E+0000  1.031300E+0000
  7.487786E-0001 -1.400633E+0000
  2.244461E+0000 -1.272320E-0001
  1.119194E+0000  2.530372E-0001
 -1.427017E-0001 -1.050608E-0001
 -6.217464E-0001 -1.009189E+0000
 -5.024323E-0001 -2.444249E+0000
  1.762353E+0000 -1.124630E+0000
  4.137302E-0001  7.179414E-0001
 -2.741969E+0000 -5.027234E-0002
 -2.898656E+0000 -4.396662E-0001
  7.650012E-0001  4.816097E-0001
  2.887103E+0000  1.838022E+0000
  2.657757E+0000  2.676640E+0000
 -2.018902E+0000  1.378063E+0000
 -3.081210E+0000 -1.245694E+0000
  2.188984E+0000 -2.345457E+0000
  1.846810E+0000  6.008677E-0002
 -2.226577E+0000  1.944483E+0000
 -1.273826E+0000  4.215286E-0001
 -3.457010E-0001 -2.106585E+0000
  2.706270E+0000  5.733981E-0001
  1.216313E+0000  9.613784E-0001
 -9.006808E-0001  1.611185E+0000
 -7.736860E-0001 -1.633753E+0000
  8.280590E-0001  5.967167E-0001
  9.162218E-0001  3.888159E-0001
 -1.364821E-0001  9.961359E-0001
 -9.666293E-0001 -1.571003E-0001
 -5.614346E-0001  3.760653E-0001
  1.441030E+0000  1.166227E+0000
  1.074449E-0001 -2.922309E-0001
  9.775814E-0001  7.571430E-0001
 -6.553807E-0001 -9.706323E-0002
 -1.764422E+0000 -4.666078E-0001
  2.613552E-0001 -4.180062E-0001
  1.214319E+0000  1.682499E+0000
 -1.019339E+0000  9.006309E-0001
 -2.571632E+0000 -6.944683E-0001
 -5.495629E-0002 -3.820339E-0001
  3.484588E+0000 -6.781987E-0001
  2.928202E+0000  2.385198E-0001
 -1.508594E+0000  5.858804E-0001
 -3.026266E+0000 -1.279574E+0000
 -2.657261E-0001 -2.456342E+0000
  1.920719E+0000  6.577778E-0001
  1.246129E+0000  9.351852E-0001
 -1.186625E+0000 -2.568048E-0001
 -1.124271E+0000 -1.222198E+0000
  7.692352E-0001 -4.260134E-0001
  1.076503E+0000  6.560167E-0001
  5.585842E-0001  1.696174E+0000
 -1.237254E+0000 -1.788641E+0000
 -5.237417E-0001 -1.354726E+0000
  1.290162E-0001 -1.924907E+0000
  9.849242E-0001 -1.767114E+0000
 -1.731100E+0000 -6.593622E-0002
 -2.528611E+0000  8.421683E-0001
  5.979599E-0001 -4.004206E-0001
  5.185968E-0001 -1.285532E+0000
  2.321046E+0000 -1.312702E-0001
  7.341567E-0001  1.938631E-0001
  7.794972E-0001 -6.098090E-0001
 -2.397857E+0000 -6.618055E-0001
  6.053948E-0001 -5.603347E-0001
  6.705481E-0001 -5.740769E-0001
  6.507535E-0001  7.193396E-0002
 -9.635015E-0001 -1.011592E+0000
  1.791006E+0000 -1.193236E+0000
 -5.609987E-0001  1.135734E+0000
 -3.029800E-0001 -9.365969E-0001
 -3.436215E-0001 -1.716805E+0000
  4.386963E-0001 -5.368530E-0001
 -5.777295E-0001 -9.068292E-0001
  4.890777E-0001 -2.320581E+0000
  1.665274E+0000 -2.093077E+0000
 -1.304706E+0000 -1.788108E+0000
 -1.817728E+0000 -1.697787E+0000
 -3.028858E-0001 -2.115928E+0000
  3.199819E-0001 -1.516694E+0000
  6.011705E-0001 -1.015118E+0000
 -4.818567E-0002 -2.042776E-0001
 -2.544506E-0001 -7.825639E-0002
  4.175489E-0002 -1.712130E+0000
  1.159959E+0000  6.015130E-0001
  1.006282E+0000  1.162066E+0000
 -2.250003E+0000  3.225651E-0001
 -3.080325E-0001 -3.820807E-0003
  1.221583E+0000 -1.688526E+0000
  1.279360E+0000  1.066265E+0000
 -7.171448E-0001 -9.236465E-0002
  2.633453E+0000  3.488973E-0002
  4.281055E-0001  1.121580E+0000
 -1.155390E+0000  1.394111E+0000
  2.190558E-0001  1.645800E+0000
  9.339066E-0001  1.895448E+0000
  1.866824E+0000  2.412511E+0000
  1.069728E+0000  1.427898E+0000
 -1.806106E-0001  1.483032E-0001
 -2.931844E-0001 -1.048864E+0000
  1.710395E+0000 -7.446657E-0002
  1.044434E+0000  8.734364E-0001
 -3.564562E-0001 -1.869841E+0000
 -3.120395E-0001 -4.179980E+0000
  1.959602E-0001 -1.327534E+0000
  1.114367E+0000 -1.893794E+0000
 -1.689577E+0000  7.097328E-0002
 -2.132690E+0000 -2.419688E-0001
 -1.211561E+0000  1.186031E+0000
  1.092068E+0000  2.034176E+0000
  6.061612E-0001 -2.910862E-0001
  1.850001E+0000  2.975098E-0001
  1.592525E-0002  5.633951E-0001
 -8.229586E-0001  3.733987E-0001
 -2.744874E-0001 -1.032491E+0000
 -5.006109E-0001 -1.402471E+0000
 -4.244286E-0001  1.246377E-0001
 -1.740651E+0000  1.847318E+0000
 -9.161556E-0001  2.079751E+0000
 -2.652192E-0001  1.372698E+0000
  4.400970E-0001 -3.724804E-0001
  1.910335E+0000  9.443603E-0001
 -1.416375E-0001  7.173578E-0001
  6.224028E-0001  2.806323E-0001
  1.584755E+0000  1.147125E+0000
  6.106655E-0001 -8.168290E-0001
  8.711531E-0001 -2.140088E+0000
  2.966210E+0000  1.592664E-0001
 -2.520655E+0000  1.220783E-0001
 -1.843708E+0000 -1.056659E+0000
  3.228979E-0001 -1.005174E+0000
  1.082545E+0000  1.606430E+0000
 -1.344312E-0001  1.891965E+0000
 -1.549542E+0000 -8.148617E-0001
  5.821950E-0002 -9.954377E-0001
  3.313155E+0000 -1.911965E+0000
  1.214830E+0000 -7.462724E-0001
 -2.607275E-0001 -1.706703E+0000
  1.150213E+0000 -1.244519E+0000
  2.262724E-0001 -7.955657E-0001
  1.131547E+0000  6.964771E-0001
  3.954401E-0001  1.025530E+0000
  4.476500E-0001  2.105960E+0000
 -1.025493E+0000  1.440338E+0000
  1.692502E+0000  1.178674E+0000
  4.237229E-0002  1.676842E+0000
 -2.371822E-0001  2.160110E+0000
 -6.280199E-0001 -2.155689E+0000
  2.420881E+0000 -1.498753E+0000
  1.628431E+0000 -1.457550E+0000
  1.467524E+0000 -9.907804E-0001
 -2.940575E+0000 -1.763651E+0000
 -8.169621E-0001 -1.683463E+0000
 -2.590513E-0002 -1.058875E+0000
  3.288726E-0001 -2.138764E-0001
 -2.081052E+0000  9.229761E-0001
  7.027316E-0001  2.886437E+0000
 -7.535515E-0001  1.279461E+0000
  5.764300E-0001  1.482488E-0001
 -2.521596E-0001  4.520396E-0001
  2.203414E-0001 -1.270370E-0001
  3.161991E-0001 -4.281947E-0001
  1.576492E+0000  4.388087E-0001
 -3.458142E-0001 -2.531234E-0001
  5.876206E-0001 -2.310035E+0000
  1.162242E+0000 -7.549561E-0001
  6.101138E-0001  1.741387E-0001
 -9.564553E-0002 -2.433589E-0001
  9.677548E-0001 -1.230324E+0000
 -5.506391E-0001 -3.719886E-0001
  9.295081E-0001 -1.041316E+0000
 -3.333977E-0001 -1.246244E+0000
  2.753727E-0001  4.852201E-0001
 -1.393088E+0000  1.808678E+0000
 -6.714046E-0001  1.134751E+0000
  2.190925E+0000 -4.236077E-0001
  1.396759E+0000  2.498051E-0001
 -6.400106E-0001  9.925542E-0001
 -2.078142E+0000 -1.152102E+0000
 -8.034228E-0001 -8.170460E-0001
 -1.124231E+0000 -1.036868E+0000
 -6.167757E-0001 -1.986709E+0000
 -6.895606E-0001 -1.495703E+0000
  1.366525E+0000 -1.814020E+0000
  2.977950E+0000  5.152547E-0001
  1.471817E+0000  2.683072E+0000
 -2.311449E+0000  2.176788E+0000
  2.545408E-0001  1.378660E+0000
  2.101274E+0000  2.224386E+0000
  8.444858E-0001  1.179330E+0000
 -1.621178E+0000 -1.019093E-0002
 -1.363390E+0000 -6.493435E-0001
  1.133239E-0002  5.603339E-0001
  1.093113E+0000  3.733262E-0001
  3.737957E-0001  1.269305E+0000
 -1.582657E+0000  7.079041E-0001
 -2.421080E+0000 -1.140622E-0001
  1.562492E+0000 -7.693326E-0001
  2.405594E+0000 -5.387589E-0001
  2.309450E-0001  1.237000E+0000
 -2.333490E+0000  5.506337E-0001
 -3.286721E-0001 -1.201466E+0000
  4.228267E-0001 -6.542237E-0001
 -1.868431E+0000 -8.313822E-0001
 -1.590300E+0000 -1.669709E+0000
 -1.295496E+0000 -9.761894E-0001
 -3.147495E-0001 -1.311978E+0000
  1.554192E+0000 -1.150172E-0003
  2.420259E-0001  1.300004E-0003
 -3.763140E+0000 -3.862867E-0001
 -3.966623E-0001 -5.096210E-0001
  7.639446E-0001  4.416984E-0001
  1.015961E+0000  4.558701E-0001
  3.722765E-0001  3.812777E-0001
 -6.052275E-0001  1.302825E+0000
  4.461408E-0002 -7.719868E-0001
  1.578618E+0000 -2.541628E-0001
  5.217865E-0001 -1.014080E+0000
 -6.848245E-0001 -1.162567E+0000
  3.449082E-0002  1.054124E+0000
  1.288711E-0001  2.149919E+0000
 -1.218862E+0000  2.837967E+0000
  1.744644E-0001  2.494738E+0000
 -7.689480E-0001  1.951821E+0000
 -8.428208E-0001  3.244256E-0001
  5.678763E-0001 -2.222501E+0000
  3.219894E+0000 -1.253723E+0000
  2.832934E+0000 -3.346377E-0001
 -1.340289E+0000  2.476704E-0001
 -1.714063E+0000 -4.864765E-0001
  2.059434E+0000 -1.965047E-0001
  6.079486E-0001  2.247416E+0000
 -8.635722E-0001  7.578612E-0001
 -6.798552E-0001 -3.675474E-0001
  1.238529E-0001 -2.361818E-0001
  1.087204E+0000  1.238593E+0000
 -8.498934E-0002 -7.902783E-0001
  1.939838E+0000 -1.085942E+0000
 -7.193761E-0001 -8.788097E-0001
 -2.074460E+0000 -2.148723E+0000
 -1.190776E+0000 -2.183175E+0000
  5.040293E-0001 -7.754310E-0001
  1.649527E+0000 -3.344602E-0001
 -7.417112E-0001 -1.477673E+0000
 -2.325208E-0001 -2.481376E+0000
 -9.045747E-0001 -2.141497E+0000
  5.487047E-0001 -7.206761E-0001
  3.032762E-0001  1.177684E-0001
 -2.783935E+0000 -4.647083E-0002
 -2.120078E+0000 -8.270333E-0003
  4.734427E-0001 -4.534728E-0001
 -4.323259E-0001 -4.159677E-0001
  8.732308E-0001  1.218308E+0000
  1.085748E-0001 -6.238184E-0002
 -1.135184E+0000  7.649882E-0001
  3.408889E-0001  2.832925E-0001
  1.159328E+0000  1.130636E+0000
 -4.083370E-0001 -8.412499E-0001
  1.731234E-0001 -1.603790E+0000
 -4.044345E-0001 -2.538391E-0001
  3.561604E-0002  8.190923E-0001
  3.988527E-0001  1.716948E+0000
  2.577456E-0001  1.443640E+0000
  8.391761E-0002  3.514758E-0001
 -5.678730E-0001 -1.137898E-0001
  1.756455E+0000  1.104220E+0000
  1.257379E+0000  5.689359E-0001
 -2.949105E+0000 -2.182242E-0001
 -2.558813E+0000 -2.337115E-0002
  2.378145E+0000  1.924912E-0001
  1.799195E+0000  1.681644E+0000
  8.301990E-0001  1.707443E+0000
 -4.222658E-0002  1.659513E+0000
  6.647660E-0001  8.744673E-0001
  1.161776E-0002  2.220748E+0000
 -3.633191E-0001  1.498354E+0000
 -3.245288E-0001  3.725543E-0001
  5.939422E-0001 -2.633850E+0000
  1.645269E+0000 -2.174419E+0000
  6.194446E-0002 -2.368126E+0000
 -5.139204E-0001 -1.962983E+0000
 -1.066294E-0001 -5.209544E-0001
  5.858581E-0001  1.408867E+0000
  2.679059E-0001  4.944024E-0001
  6.630489E-0001  8.402493E-0001
  5.565406E-0001 -7.496936E-0001
  1.577871E+0000 -7.760977E-0001
  2.184436E+0000  4.259182E-0001
  7.919837E-0001  1.236096E+0000
 -2.402767E+0000  1.116834E+0000
 -1.397608E+0000  1.794585E-0001
  4.662889E-0001  1.038425E+0000
  1.242689E+0000  4.652861E-0001
 -5.584054E-0001  7.260875E-0001
 -2.309544E+0000 -2.057370E+0000
 -1.709507E-0001 -3.464656E-0001
  2.003329E+0000 -1.470566E-0001
  2.440734E-0001  2.049269E-0001
 -1.966129E+0000 -2.136885E+0000
  1.459287E-0001 -1.297631E+0000
 -9.917451E-0002  1.580604E-0001
  3.116110E-0001  1.280811E+0000
 -4.063274E-0001 -1.020197E+0000
 -2.119321E-0001 -2.663021E+0000
  6.814673E-0001 -3.933931E-0001
 -5.226017E-0001 -8.667863E-0001
 -1.023427E+0000 -1.889597E+0000
  1.617715E+0000 -1.958842E+0000
  1.779794E+0000 -2.693627E-0001
 -1.936231E+0000  1.311870E-0002
 -2.716070E+0000 -6.245337E-0001
 -1.260253E+0000 -4.212038E-0001
  5.483880E-0002  9.662703E-0001
  5.823268E-0001  1.531466E+0000
 -1.172763E+0000  5.069880E-0001
  1.786847E-0001 -4.514807E-0001
 -2.364065E-0001 -2.886102E-0001
 -2.853656E+0000 -3.789476E-0001
 -1.738553E+0000 -1.010747E+0000
 -3.637524E-0002 -1.301817E+0000
  9.560484E-0001  4.036194E-0001
 -1.287081E-0002 -1.557382E+0000
 -1.372095E+0000 -9.304421E-0001
 -1.231807E+0000  4.760526E-0001
  1.892871E+0000 -4.619224E-0001
  2.383376E+0000  1.419618E+0000
  1.726247E-0001  8.920108E-0001
 -7.811634E-0001  2.992568E-0001
  4.143539E-0002 -1.458486E+0000
  2.388615E+0000  2.401584E-0001
  1.621276E+0000  4.413125E-0001
 -1.135248E-0001  3.318005E-0001
  5.232357E-0001 -1.087947E+0000
  6.063686E-0001 -7.252973E-0001
  8.007410E-0001 -1.949563E-0001
 -4.017470E-0001 -1.595573E+0000
 -1.291508E-0001 -1.652855E-0001
  8.832173E-0001  1.825721E+0000
 -2.255718E+0000  1.150211E+0000
 -8.846383E-0001  1.882894E+0000
 -1.614078E+0000  1.108726E+0000
 -2.126557E+0000  1.530486E+0000
  2.457124E-0002  3.920854E-0001
  8.304295E-0001 -2.792736E-0001
  2.850285E+0000  8.590220E-0001
 -9.583041E-0001 -8.199864E-0001
 -8.893052E-0001 -8.174541E-0001
 -3.411856E-0001  5.113789E-0001
  6.570357E-0001  4.353534E-0001
  9.828156E-0004  1.574459E+0000
 -6.605427E-0001  9.119228E-0001
 -2.853358E-0001  8.965099E-0001
 -1.051234E+0000  5.935418E-0001
  1.394241E+0000  1.890254E-0001
  1.639207E+0000 -3.697566E-0001
  1.383238E+0000  2.474809E+0000
 -1.246393E+0000  1.546161E+0000
 -2.614993E+0000  6.771619E-0001
  5.161551E-0001  1.053288E+0000
  6.043805E-0001  1.985591E+0000
  3.960568E-0001  1.181778E+0000
 -3.521279E+0000 -7.525490E-0001
 -3.946322E-0001 -2.455146E+0000
  2.239580E+0000 -1.183931E+0000
  2.310809E+0000 -1.710845E+0000
  1.284893E+0000 -7.427349E-0001
 -4.792448E-0002 -4.020934E-0001
 -2.291676E+0000 -1.240259E+0000
 -7.374247E-0001 -9.653288E-0001
  1.502511E+0000 -4.617835E-0001
  1.358273E+0000 -9.636151E-0001
  1.014834E+0000 -1.434529E+0000
 -2.099638E+0000 -1.235018E+0000
 -2.710637E+0000 -1.109193E+0000
 -5.491092E-0001  7.489799E-0002
  1.299220E+0000  3.202178E-0002
 -3.392602E-0001  9.803682E-0001
 -1.594673E+0000  1.853959E+0000
 -1.143222E+0000  5.865068E-0001
  1.632881E+0000  3.575960E-0001
  2.397980E+0000 -6.157016E-0001
  1.814761E+0000 -3.388989E-0001
  5.494026E-0002 -8.254856E-0001
  1.754947E+0000  3.092215E-0001
 -1.513219E+0000 -2.046325E+0000
 -6.640357E-0001 -3.807369E+0000
  4.395790E-0001 -2.393625E+0000
  1.856716E+0000 -4.147961E-0001
 -2.238844E+0000 -4.071211E-0002
 -1.318947E+0000 -1.102130E-0001
  1.426165E+0000 -1.752816E+0000
  1.778330E+0000  3.336861E-0004
 -2.661491E-0001  1.260441E+0000
 -1.019905E+0000  5.276077E-0001
 -2.113474E+0000 -5.603696E-0002
  2.048797E+0000  6.553844E-0001
  2.659821E+0000 -5.607469E-0001
 -7.967256E-0001  1.348812E-0001
 -2.505419E+0000 -5.540932E-0001
 -1.633692E+0000 -1.247015E+0000
  6.083060E-0001 -8.530646E-0001
  3.034896E-0001 -1.474042E+0000
 -1.238619E+0000  1.658483E+0000
 -6.507725E-0001  7.196778E-0003
  5.915909E-0001 -4.416709E-0001
  2.974897E+0000  4.879538E-0001
  6.261033E-0001  1.673151E+0000
 -3.138166E+0000  8.439598E-0001
 -1.544490E+0000 -4.400153E+0000
  2.853885E+0000 -2.823466E+0000
 -2.598607E-0002 -9.715985E-0001
 -2.781055E+0000 -3.076148E+0000
 -1.347595E+0000 -1.515761E+0000
 -4.004954E-0001 -1.122054E+0000
  7.189354E-0001 -1.552960E+0000
 -2.377818E+0000 -9.069512E-0002
  4.992241E-0001 -8.075334E-0002
  1.706762E-0001  9.062661E-0001
  1.205702E+0000  2.010980E+0000
  3.139174E-0001  1.480640E+0000
 -2.248557E-0001  1.860794E+0000
  2.791225E-0001  3.135673E-0001
 -2.898340E-0001  1.708126E+0000
  9.661248E-0001  1.347898E+0000
  1.984158E+0000  1.049232E+0000
  1.248197E-0001  1.671702E+0000
 -2.760522E+0000 -7.119307E-0001
 -2.797374E-0001 -8.920600E-0001
  2.198170E+0000 -9.372991E-0001
  1.110773E+0000 -2.713860E+0000
  1.696593E+0000 -2.090339E+0000
  6.246379E-0001 -1.932651E-0001
 -1.680640E+0000 -8.902845E-0001
 -1.693538E+0000 -1.577263E+0000
  7.003427E-0001  6.796781E-0001
  3.248139E+0000  2.595472E+0000
 -3.067003E-0002  3.783319E+0000
 -9.625655E-0001  3.291794E+0000
 -1.339819E+0000  1.765479E+0000
  2.523355E+0000  6.650278E-0001
  1.860585E+0000  3.023577E+0000
 -9.056915E-0001 -8.192788E-0001
  9.314445E-0002 -1.611710E+0000
  2.877084E-0001 -1.594991E+0000
  2.838091E-0001 -5.895802E-0001
 -1.280920E+0000  8.230268E-0001
 -1.069312E+0000 -8.101836E-0001
 -3.481923E-0001 -1.472615E+0000
  1.709854E+0000  1.851539E+0000
  4.776416E-0001 -3.284974E-0001
  6.286479E-0001 -4.933518E-0001
  7.810268E-0001  1.197713E+0000
  1.420874E+0000 -4.829812E-0001
  4.755871E-0001 -9.140016E-0001
 -9.814748E-0001  1.779365E-0001
  4.887240E-0001  1.607492E+0000
 -4.837078E-0001  1.033315E+0000
 -6.291846E-0001 -1.697728E-0001
 -3.048279E-0001 -2.268543E+0000
 -3.189427E+0000  3.493349E-0002
 -3.015584E+0000 -8.617195E-0001
  5.624044E-0001 -1.905276E+0000
  2.041327E+0000  8.365516E-0001
  2.790312E+0000  3.953548E-0001
  5.347635E-0001 -2.271141E-0002
 -2.387046E-0001  9.585176E-0001
 -1.222569E+0000  2.880574E-0001
  1.874820E+0000 -2.021684E+0000
  1.595140E+0000 -7.331558E-0001
 -1.325098E+0000 -1.878993E-0001
 -1.782458E+0000 -2.367540E+0000
 -2.142402E-0001 -3.762414E+0000
  1.729178E+0000 -2.289952E+0000
  1.091478E+0000  1.794075E+0000
 -3.165077E+0000  5.658183E-0002
 -2.435480E+0000 -1.339463E+0000
  1.475882E+0000 -3.436741E-0001
  3.187728E+0000 -1.055974E+0000
  2.965790E+0000 -1.445179E+0000
 -3.500826E-0001 -2.024902E+0000
 -2.122314E-0001 -2.057142E+0000
  6.255661E-0001 -1.386992E+0000
  1.458020E+0000  1.467499E+0000
  3.189952E-0001  2.517471E+0000
 -1.051242E-0001  2.629817E+0000
  4.465873E-0001  1.562420E+0000
 -2.071303E-0001 -7.002325E-0001
 -2.189032E-0001 -2.795712E-0001
  9.750195E-0001  6.173560E-0001
 -6.108628E-0001 -7.100873E-0001
 -7.987155E-0001  3.450344E-0001
  1.476305E+0000 -5.379698E-0001
 -2.335406E-0001  1.631165E-0001
 -2.847754E-0001 -6.834617E-0001
  1.926804E+0000  1.132403E-0001
 -2.480438E-0001  1.944026E+0000
 -7.358459E-0001  2.044424E+0000
  4.588542E-0001 -4.711333E-0001
  1.651074E+0000  9.356973E-0001
 -6.936448E-0001  2.363802E+0000
 -2.812131E+0000  1.965710E+0000
  5.267410E-0001  2.751664E-0001
  1.365585E+0000 -3.217010E-0001
  1.312815E+0000 -3.877001E-0001
 -1.211606E+0000  3.164955E-0001
 -8.117195E-0001 -1.612512E-0001
  1.092315E+0000  1.914070E+0000
  3.093656E+0000  3.572409E+0000
 -3.215976E+0000  1.143333E+0000
 -8.749891E-0001 -7.560151E-0001
  2.580575E+0000 -5.809552E-0001
  8.260070E-0001  2.918783E-0001
 -1.637242E+0000  5.715438E-0001
 -3.637457E+0000  1.367296E+0000
  9.259071E-0002  1.269455E+0000
  2.415443E+0000 -1.339640E-0001
  1.535741E+0000  1.124461E+0000
  1.095360E+0000  6.103519E-0001
 -1.425928E+0000  1.304234E+0000
 -2.814008E+0000  7.196199E-0001
 -1.869421E+0000 -1.717954E-0001
  2.323664E-0001 -8.445445E-0001
  2.760577E+0000 -1.141183E+0000
  2.073140E+0000 -1.188734E+0000
 -2.895315E+0000 -1.700649E+0000
 -2.970121E+0000 -3.243129E+0000
 -1.003661E+0000 -1.636651E+0000
  2.215548E+0000 -1.420533E+0000
  1.214844E+0000 -5.673033E-0001
 -1.449951E+0000 -2.078721E-0001
 -9.602166E-0001 -3.098425E-0001
 -9.484174E-0001  6.568745E-0001
 -1.403794E+0000  1.102800E+0000
 -9.548551E-0001  1.469593E+0000
  2.713981E-0001  1.714840E+0000
  1.282144E+0000  2.843902E+0000
 -1.671657E+0000  2.412392E+0000
  3.392574E-0001  3.946462E-0001
  3.094302E+0000 -2.584311E-0001
  1.869103E+0000 -3.106445E-0001
  2.837769E+0000 -1.428710E+0000
  3.078657E-0001 -4.422551E-0001
 -1.782557E+0000 -5.363602E-0001
  2.849362E-0001 -1.797700E+0000
  2.474343E-0001 -2.554217E+0000
 -2.027629E+0000  5.693813E-0001
 -1.195214E+0000  9.319599E-0001
 -1.860013E-0001 -6.192613E-0001
  2.366281E+0000 -8.436214E-0001
  2.736981E+0000 -5.641586E-0001
 -1.022783E+0000 -2.043556E+0000
 -2.457782E+0000 -1.470536E+0000
  2.128781E+0000 -2.300058E-0001
  1.744047E-0001  3.523069E-0002
  2.317176E-0002 -1.039870E+0000
  2.533336E-0001  2.782700E-0001
  9.764067E-0001 -8.024761E-0002
  1.411716E-0001  7.573202E-0001
 -1.986029E+0000 -1.176217E+0000
 -2.426457E+0000 -1.390616E+0000
  1.557602E+0000 -1.107355E+0000
  1.526042E+0000  6.606507E-0001
 -3.403001E-0001  6.196518E-0001
 -2.172871E+0000  6.810141E-0001
 -5.808919E-0001 -1.583926E+0000
  1.852590E+0000 -5.360271E-0001
  1.165027E+0000  1.017987E+0000
  1.877860E-0001  4.519793E-0001
  5.991801E-0001 -3.041445E-0001
 -1.118146E+0000 -1.192639E+0000
  1.144336E+0000 -1.613999E+0000
  9.665646E-0001 -1.446321E+0000
  5.305852E-0001  1.970585E+0000
  7.268910E-0001 -7.324662E-0001
  2.568762E+0000  6.952340E-0001
  9.865046E-0001  8.619294E-0001
  1.343807E+0000  4.253800E-0001
  4.758617E-0001  1.343142E+0000
 -6.678647E-0001  9.819694E-0001
 -1.634845E-0001  7.076410E-0002
 -1.623824E-0001 -1.855196E+0000
  1.251732E+0000 -1.921741E+0000
 -4.465812E-0001  1.146975E+0000
 -7.618438E-0001 -7.122611E-0001
 -3.806700E-0001  2.849615E-0001
  3.757138E-0001  2.619563E+0000
  4.838764E-0001  8.829718E-0001
  1.734763E+0000  3.965303E-0001
  1.290497E+0000  7.564699E-0001
 -3.672169E+0000  1.011320E+0000
  6.888082E-0001 -4.260419E-0001
 -1.118567E-0002 -1.102018E-0001
 -1.145402E+0000 -1.023545E+0000
 -3.695202E+0000  4.288613E-0001
 -9.965346E-0001 -4.560000E-0001
 -6.470969E-0001 -2.472433E-0001
  1.620268E-0001 -1.114790E+0000
 -8.271895E-0002 -1.150892E+0000
  1.909115E-0001  5.885421E-0001
  1.406668E+0000  1.261747E+0000
  2.094957E+0000  4.458344E-0001
 -1.178964E+0000 -3.127913E-0001
 -3.042838E+0000 -1.448116E+0000
  2.544263E+0000  3.111649E-0001
  1.581354E+0000 -4.016250E-0001
  9.196768E-0001  6.623384E-0002
 -2.177817E+0000  3.893080E-0001
  4.242795E-0002  6.711665E-0001
  1.857648E+0000  8.864503E-0001
  4.223607E-0001  1.670787E+0000
  8.416910E-0001 -5.194567E-0001
 -1.043770E+0000  1.109826E+0000
  1.551992E+0000 -8.659540E-0001
  1.170128E+0000 -1.232144E+0000
  2.452642E+0000 -1.082561E+0000
 -1.439133E-0001  5.670286E-0002
 -2.510072E+0000  1.071425E+0000
 -1.561237E+0000 -6.973474E-0001
  1.280610E+0000 -1.634703E+0000
  1.957392E+0000  1.668844E+0000
 -7.064029E-0001  3.970279E-0001
 -1.722894E+0000  7.284964E-0001
  3.121488E+0000 -2.305430E+0000
  2.955250E+0000 -9.544251E-0001
 -6.976524E-0001  9.634446E-0001
 -1.911846E+0000 -3.017132E-0001
  8.277502E-0001 -7.262657E-0001
  7.424859E-0001  3.461118E-0001
 -8.669232E-0001 -8.288606E-0001
 -2.473251E+0000 -2.505674E+0000
  7.046663E-0001  1.377884E-0001
  7.347017E-0001 -4.017560E-0001
 -1.120593E+0000 -3.435166E-0001
  1.216970E+0000  7.742842E-0001
 -2.887725E+0000 -5.350928E-0001
  2.467074E+0000 -2.265761E+0000
  3.427907E+0000  3.355935E-0001
  9.484691E-0001  1.030383E+0000
 -6.223955E-0001 -1.262881E+0000
  4.677748E-0001 -2.474872E+0000
  1.448929E+0000 -1.099848E-0001
 -1.056814E+0000 -9.435975E-0001
 -3.355329E+0000 -2.311060E+0000
  1.406800E-0001 -1.602056E+0000
  1.512928E+0000 -2.048025E-0001
  1.334817E+0000  1.895459E+0000
 -2.569453E+0000  9.478849E-0001
 -1.243884E+0000  3.982649E-0001
  1.688997E+0000  2.974617E-0001
  7.677350E-0001  8.851184E-0001
 -1.017490E+0000 -2.404850E-0001
  6.485036E-0001  1.636133E-0001
  2.120107E+0000  3.927670E-0001
  8.955456E-0001  3.079503E-0001
  1.095126E+0000  1.219603E+0000
  1.848150E+0000  5.011966E-0001
  6.477096E-0001 -1.415257E+0000
  3.820129E-0001 -1.877390E+0000
  1.147569E+0000 -1.686160E+0000
 -8.184440E-0001 -4.430304E-0001
 -2.266134E+0000 -1.845854E+0000
 -2.427301E-0001  1.428866E-0001
  7.452813E-0001  9.560456E-0001
  9.163700E-0001  1.250677E+0000
  2.357967E-0001  6.204989E-0001
 -9.341041E-0001  1.076586E+0000
 -1.398708E+0000  5.359443E-0002
  1.488210E+0000  6.609170E-0001
  2.350499E+0000  6.074946E-0002
  2.337722E+0000  1.355968E+0000
 -1.545228E+0000  2.335709E-0001
 -1.027012E+0000 -4.702340E-0002
  2.316929E+0000  1.286610E+0000
 -4.161287E-0001  1.558693E+0000
 -1.412778E+0000  7.034528E-0001
  1.087334E+0000 -1.697827E-0001
 -7.118593E-0001 -5.877794E-0001
 -4.943863E-0001 -1.542941E+0000
 -1.819995E-0001  1.040197E-0001
  2.661475E-0001 -5.098924E-0001
 -1.232846E+0000  2.117727E-0001
 -1.697517E-0001  5.683282E-0001
  1.091898E-0001 -7.627026E-0001
  1.858317E+0000  3.442597E-0002
  1.812795E+0000 -1.891014E+0000
  2.615312E-0001 -1.429563E+0000
  4.005803E-0001 -1.047003E+0000
 -1.400176E-0001 -6.839205E-0001
  7.304277E-0001 -1.743824E+0000
  2.570931E+0000  8.368429E-0001
 -6.704096E-0001  1.200314E+0000
 -2.893342E+0000  7.379766E-0001
 -2.032110E+0000  8.015400E-0001
 -2.516448E-0001 -2.005160E+0000
  2.348801E+0000 -2.561091E+0000
 -7.784886E-0001 -1.053595E+0000
 -1.077338E+0000 -5.707991E-0001
 -2.394040E-0001 -5.081707E-0001
 -2.310547E+0000  1.591087E-0001
 -1.224694E+0000  1.425607E-0002
  1.543367E-0001  1.830785E-0001
  4.087312E-0002  1.258252E+0000
 -6.517508E-0001 -1.709340E-0001
  6.399574E-0001 -1.138263E+0000
 -3.971836E-0001 -2.344225E+0000
  1.121496E+0000 -1.666675E+0000
  1.041026E+0000  7.263793E-0002
 -4.991943E-0002 -8.114418E-0001
  1.090762E+0000 -1.672636E+0000
  1.741670E+0000 -5.417642E-0001
  1.984974E+0000  1.189674E+0000
 -3.605273E-0001 -1.526536E+0000
  1.277468E-0001 -1.492238E+0000
 -4.642496E-0001 -1.546009E+0000
  1.386546E+0000 -6.991136E-0001
  2.607693E-0001 -8.894165E-0001
  8.146678E-0001 -1.266644E+0000
  7.617725E-0001 -1.079447E+0000
 -1.833542E-0001 -1.017055E+0000
 -4.747152E-0001 -2.066287E+0000
 -7.638830E-0001  3.195609E-0001
 -4.105357E-0001 -1.951833E-0001
 -1.043367E+0000 -6.431244E-0001
 -3.664690E-0001  9.665390E-0001
 -1.576304E+0000  1.953819E-0001
  3.026580E-0003  7.545857E-0002
  2.568243E+0000 -9.982644E-0001
  2.041360E+0000  8.872239E-0001
 -5.989040E-0001 -2.124912E+0000
 -1.411861E+0000 -2.735011E+0000
 -2.045110E-0001 -3.404050E-0001
  1.513608E-0001  7.521167E-0001
  3.629647E-0001 -4.999282E-0001
 -9.479211E-0001 -2.255455E-0001
 -4.683236E-0001  6.597180E-0001
  1.519651E+0000  1.808992E+0000
  9.550918E-0001  3.294693E-0001
  3.130677E+0000 -2.210048E+0000
  4.349886E-0001 -9.559824E-0001
 -1.779893E-0001 -6.556360E-0001
  2.755520E-0001 -1.351849E+0000
 -1.054063E+0000 -5.639274E-0001
 -1.625153E-0001  1.424612E+0000
 -2.672644E+0000 -2.896681E-0001
 -8.510003E-0001 -1.115309E+0000
  3.101283E-0001  1.044908E+0000
 -2.103534E-0001  8.214091E-0001
  9.342446E-0002  1.068662E+0000
 -7.409150E-0001  1.348039E+0000
 -2.010217E+0000  1.274445E+0000
  1.750929E+0000  1.748163E+0000
  1.167744E+0000  3.257321E+0000
  6.835323E-0001  1.538052E+0000
 -4.053820E-0001 -9.939573E-0001
 -1.361774E+0000 -1.590999E+0000
 -2.045832E+0000 -1.755929E+0000
 -2.186483E-0001  5.662628E-0001
  3.280800E-0001 -1.212895E+0000
  9.267473E-0001  6.624342E-0001
 -3.467284E-0001 -7.790314E-0001
 -6.700770E-0002 -1.059895E-0001
 -8.215406E-0001 -2.554927E-0001
  1.420908E-0001 -3.780863E-0001
  3.550850E-0001  8.207698E-0001
  2.172194E+0000  5.726984E-0001
  6.439080E-0001  2.070812E-0001
 -1.501112E+0000 -6.169893E-0001
  1.695150E+0000  1.035091E-0001
  1.203398E+0000  1.562071E-0001
 -1.336669E+0000  7.372971E-0001
 -2.434301E+0000 -7.154643E-0002
 -1.338666E+0000 -1.203795E+0000
  1.919658E+0000 -4.221592E-0001
 -3.314743E-0001 -4.537836E-0001
 -4.541664E-0001 -2.650728E+0000
  2.285309E+0000 -1.523916E+0000
  1.761568E+0000 -2.453469E-0002
  2.483958E-0001 -6.279607E-0001
 -2.818053E-0001  1.278884E+0000
 -7.409149E-0001 -3.130675E-0001
  1.136135E+0000 -2.566739E+0000
  7.732520E-0001 -1.444277E+0000
  7.805691E-0001 -1.039678E+0000
  5.248641E-0001 -5.620812E-0001
 -1.175055E+0000 -2.646856E-0001
  2.785383E-0001 -3.081981E+0000
  1.583902E+0000 -1.295398E+0000
 -1.082308E+0000 -5.770644E-0001
  3.555945E-0001  1.956737E-0002
 -5.253080E-0001  5.413108E-0001
 -1.743678E-0001  3.751977E-0001
  1.709885E+0000  2.788035E+0000
 -9.964557E-0001  2.408159E+0000
  7.044342E-0001  5.029463E-0001
  2.970804E+0000 -1.308685E-0001
  6.294335E-0001  9.458711E-0001
 -8.513992E-0001  1.186731E+0000
 -9.508747E-0001 -2.501469E-0001
  2.422355E-0001  1.794757E-0001
  2.357216E-0001  1.621384E-0001
 -8.106411E-0001 -6.020954E-0001
  1.518878E-0001 -2.314011E+0000
  2.415580E+0000 -2.100694E+0000
  3.618162E+0000 -1.296005E+0000
 -6.297772E-0001 -1.353918E+0000
 -2.364890E+0000 -1.833366E+0000
  9.355764E-0001 -2.316026E+0000
  1.893943E+0000 -2.457873E-0001
 -8.289475E-0001  1.220240E+0000
 -9.065382E-0001  7.257026E-0001
 -8.778858E-0001  1.364619E+0000
 -1.021083E+0000  7.275527E-0001
  2.799342E-0001 -6.630412E-0001
  1.586455E+0000  6.311743E-0001
 -1.286039E+0000  1.008746E+0000
  2.028036E+0000 -6.383934E-0001
  2.119833E+0000 -7.495128E-0001
  2.363353E+0000 -1.344090E+0000
 -2.130159E+0000  2.497844E+0000
 -5.044246E+0000  3.032404E+0000
 -4.584932E-0001  1.599464E+0000
  2.835718E+0000  5.583728E-0001
  2.077749E+0000  1.016229E+0000
 -2.896326E+0000  7.190286E-0001
 -1.014063E+0000  5.730550E-0001
 -9.096237E-0001  2.542014E-0001
  1.699299E+0000  7.715678E-0001
 -3.630503E-0001 -2.745137E-0002
  2.016998E-0001  1.023220E+0000
 -2.719184E-0001  1.081498E+0000
 -5.220638E-0001  2.862537E+0000
 -1.635677E-0001  2.237504E+0000
  4.053631E-0001 -1.508565E+0000
  1.697651E+0000 -2.321614E+0000
 -7.169531E-0001 -1.625303E+0000
 -2.175303E+0000  5.920603E-0001
 -2.981973E+0000  9.228673E-0001
 -4.419571E-0002  1.481279E+0000
  2.127910E+0000  1.431581E+0000
  3.182904E+0000  1.874661E+0000
 -4.019863E+0000  2.927603E+0000
 -5.378602E+0000  1.527463E+0000
  1.119582E+0000  9.447891E-0001
  2.488977E+0000 -6.179737E-0001
  4.984961E-0001 -3.393567E-0001
  7.172039E-0001  9.458533E-0001
 -9.521890E-0001  2.828210E-0001
  3.620751E-0002 -2.753239E-0001
  8.405886E-0001  1.265067E+0000
 -1.104990E-0001 -4.193673E-0001
 -1.860612E+0000 -1.461060E+0000
  8.662355E-0001 -3.579134E-0001
  2.060762E-0002  6.606526E-0001
 -5.056876E-0001  8.645520E-0001
 -6.225722E-0001  1.703913E+0000
  4.772702E-0001  1.041061E+0000
  6.819571E-0001  1.607022E+0000
  1.553711E-0001  1.200502E+0000
  7.189846E-0001  2.002199E+0000
 -9.395119E-0002  1.630904E+0000
 -1.096117E+0000  1.592261E+0000
 -1.730355E+0000  5.027999E-0001
 -2.440975E+0000 -6.651529E-0001
  1.856641E+0000  6.383644E-0001
  1.877277E+0000 -1.162930E+0000
  5.005560E-0001 -3.334417E+0000
 -2.876676E-0001 -3.196894E+0000
  5.144693E-0001 -1.676870E+0000
 -3.220124E-0001 -1.010474E+0000
  2.001480E-0001 -1.572943E+0000
  8.147477E-0002 -1.044299E+0000
 -1.280970E+0000  5.630212E-0002
 -1.336790E+0000 -7.448537E-0001
  4.306775E-0001  8.408526E-0001
 -8.212852E-0002  3.607628E+0000
 -9.841521E-0001  1.745741E+0000
  3.694832E-0001 -1.248448E-0001
  1.780411E+0000  5.687041E-0001
  2.341021E+0000  3.358692E-0001
 -3.474866E-0001 -4.368727E-0001
  3.427034E-0001 -3.107311E-0002
 -1.561690E+0000  2.907439E+0000
 -1.916667E+0000  6.916211E-0001
 -2.275963E-0001 -1.058599E+0000
  1.083720E+0000 -1.226783E+0000
 -3.303148E-0002  1.815180E-0002
 -6.147642E-0001 -2.783504E+0000
  1.383526E+0000 -5.434043E-0001
  1.149834E+0000  1.377566E+0000
 -1.388217E+0000  1.036114E+0000
 -1.273270E+0000 -5.036390E-0002
  2.019654E-0001  1.230248E+0000
  2.781039E+0000  1.595532E+0000
 -4.316476E-0001  7.779423E-0001
 -1.126042E+0000 -4.132315E-0001
 -1.533020E+0000 -1.050959E+0000
 -4.358919E-0001  6.797291E-0001
  1.554139E-0001  7.041002E-0001
  5.193279E-0001  1.688130E+0000
 -4.469274E-0001  1.062721E+0000
 -9.645245E-0001 -9.812218E-0001
 -8.967900E-0001 -7.474824E-0001
  1.510522E+0000 -2.158190E+0000
  2.599452E-0001 -1.775440E+0000
  3.279831E-0001 -1.965937E+0000
 -8.920506E-0001 -1.017618E+0000
  1.017708E+0000 -4.969420E-0001
 -5.330592E-0002  2.141011E+0000
 -1.240213E+0000  1.192952E+0000
  3.061088E-0001  2.349709E-0001
  2.813855E-0001 -7.437734E-0001
  2.820044E-0001 -1.541367E+0000
 -6.192032E-0002 -1.085491E+0000
 -9.996674E-0001  7.709462E-0002
 -9.538708E-0001  4.638750E-0001
 -1.058168E+0000  1.403618E+0000
  6.378433E-0001  1.136833E+0000
  1.166212E+0000  4.345937E-0001
 -1.668843E+0000  8.134431E-0001
 -4.238389E-0001  1.297130E-0001
  5.142007E-0001 -7.290412E-0001
 -8.080887E-0002  2.312254E-0002
 -4.112539E-0002 -6.332308E-0001
 -6.246533E-0002 -1.785981E+0000
 -2.062349E+0000  5.793484E-0001
  1.821385E-0001 -1.389868E-0001
  3.505195E+0000 -1.009188E+0000
  2.078528E+0000  1.331369E-0001
 -2.171808E+0000 -7.462917E-0002
  1.476702E+0000 -1.686859E+0000
  1.339327E+0000  3.026665E-0001
  1.996032E+0000 -8.298704E-0001
  1.336525E+0000  3.857427E-0002
  6.232608E-0001  1.292426E+0000
 -1.551150E-0001  2.879848E-0003
  1.935507E+0000 -1.820885E+0000
  1.623458E+0000 -1.647546E+0000
  2.683084E-0001 -1.855155E+0000
 -1.482232E+0000 -7.554788E-0002
 -7.925132E-0001 -1.832061E-0001
  1.558077E-0003  1.620122E+0000
 -4.886813E-0001  8.315845E-0001
  8.191808E-0001  9.080032E-0001
 -1.157437E-0001  2.523629E+0000
  1.421863E+0000  1.214621E+0000
  2.448337E+0000  1.528827E+0000
  1.001162E+0000 -3.715230E-0001
 -4.636705E-0001  8.392362E-0002
 -2.560415E+0000 -8.351582E-0001
  1.027616E+0000 -2.861217E+0000
  2.221713E+0000 -3.415008E-0002
  1.513666E+0000  1.217452E+0000
 -1.784922E+0000  1.539511E+0000
 -3.353964E+0000 -2.862843E-0001
  1.095392E-0001  2.687447E-0001
  9.963481E-0001 -3.111652E-0001
  1.266252E+0000 -9.998013E-0001
  2.482416E+0000 -1.670356E+0000
 -2.648831E-0001 -1.812281E+0000
 -9.956367E-0001 -2.451058E+0000
  4.770964E-0001 -1.929141E+0000
  2.067974E+0000 -1.390772E+0000
  1.038452E+0000 -1.019930E+0000
 -1.514359E+0000 -2.425005E+0000
 -2.360465E+0000 -2.011113E+0000
  2.026529E+0000  3.074352E-0001
  1.998789E+0000 -2.098417E-0001
 -1.456976E+0000 -1.082879E+0000
 -6.699794E-0001 -1.910446E+0000
  1.998769E+0000 -2.522798E+0000
 -7.738020E-0001 -2.176609E+0000
 -2.312030E+0000 -1.382964E+0000
 -1.960733E+0000 -1.320043E+0000
  2.177420E-0001 -1.339860E+0000
 -8.771546E-0002 -6.083024E-0001
  1.250055E+0000 -1.245312E+0000
  6.990138E-0002  4.262191E-0001
  1.276309E+0000  3.756229E-0001
  7.736440E-0001 -2.790690E+0000
  1.166078E+0000 -1.310731E-0001
  2.235449E-0001 -1.283353E+0000
 -7.478986E-0001 -4.266124E-0001
  3.750362E-0001  4.780886E-0001
  6.434907E-0001  7.705235E-0001
 -1.163627E+0000  2.856371E+0000
 -1.461302E+0000  3.564175E-0001
 -1.898098E-0001  1.032732E+0000
 -1.415498E-0001  6.614006E-0003
  1.454810E+0000  7.822177E-0001
  1.307195E+0000  1.614933E+0000
  3.949079E-0002  5.974966E-0002
 -7.412858E-0001 -1.177008E+0000
  5.304307E-0001  1.726768E-0001
  1.039731E+0000  1.387735E+0000
  2.298322E+0000  1.386855E+0000
  9.421060E-0001  1.320556E+0000
 -2.749522E-0001  1.628854E+0000
 -1.160802E+0000  3.003750E+0000
 -3.024980E+0000  1.239871E+0000
  9.425470E-0001 -1.795266E+0000
  2.006249E+0000  1.120640E+0000
 -1.841489E-0001 -7.585799E-0001
 -6.540655E-0001 -2.863164E+0000
 -1.909216E+0000 -1.806962E+0000
 -1.726067E+0000  3.801857E-0001
 -3.747355E-0001 -1.169742E+0000
  1.417419E+0000  3.018360E+0000
 -8.563031E-0001  3.935647E+0000
 -4.029623E+0000  4.770123E+0000
 -1.800496E+0000  1.986624E+0000
  6.712602E-0001  5.734535E-0001
  2.070398E+0000  1.003247E+0000
  2.086174E+0000 -8.277249E-0001
 -3.365080E-0001 -9.487610E-0001
 -3.826015E-0001 -6.307957E-0001
 -1.539815E+0000 -8.062922E-0001
 -8.019428E-0001 -1.028194E-0001
 -1.587107E-0002 -3.676382E-0001
 -1.007894E+0000 -1.275280E+0000
 -6.151662E-0001 -3.095252E+0000
 -2.987621E-0001 -1.487616E+0000
 -1.596772E+0000  1.822356E-0001
  7.609200E-0001  2.354574E-0001
  1.666467E-0002 -6.507864E-0001
  5.565894E-0001 -7.348983E-0001
  4.394312E-0001 -6.344488E-0001
 -1.346169E+0000 -1.636213E-0001
 -2.228451E+0000 -1.381567E+0000
 -1.470694E-0001  5.030507E-0001
  1.756425E-0001  3.055031E+0000
  6.541471E-0001  1.272214E+0000
 -3.938023E-0001  9.818528E-0001
 -2.273719E+0000  1.810752E+0000
  6.846911E-0001  1.867695E+0000
  6.558669E-0001  1.883276E+0000
 -1.604176E+0000  2.064788E-0001
  8.595969E-0001 -1.345926E-0001
  1.389097E+0000  6.954295E-0001
  3.223045E+0000  2.324026E+0000
  8.289374E-0001  5.537709E-0001
  2.119288E-0001  1.068788E+0000
 -1.895713E-0001 -7.673557E-0001
  1.085655E+0000 -1.395912E+0000
  6.912808E-0001 -2.033049E+0000
  1.080296E+0000  2.992379E-0001
 -1.242755E+0000  5.913999E-0001
 -1.404574E+0000  1.048802E+0000
 -6.937998E-0001  2.312311E+0000
  7.196181E-0001  1.090742E+0000
 -7.435056E-0001 -4.745432E-0001
  1.291153E+0000  2.062353E+0000
  3.481467E-0001  2.986422E+0000
 -2.345275E+0000  2.336322E+0000
 -5.501763E-0001  1.670217E-0001
  3.023972E-0001  1.159557E+0000
  5.505315E-0001  8.193570E-0002
  1.082998E-0001 -6.568235E-0001
 -1.280974E+0000 -9.313243E-0001
  3.273952E-0001 -2.262799E+0000
  6.920477E-0001 -1.202919E+0000
 -9.839706E-0001 -2.535957E+0000
 -1.470455E+0000 -2.644405E+0000
 -2.198483E+0000 -4.479231E-0001
 -2.291596E+0000 -5.877446E-0001
 -8.325384E-0001  4.572153E-0001
  1.888583E+0000 -6.373118E-0001
  2.482075E+0000 -9.368405E-0001
 -1.813589E+0000 -3.779776E-0001
 -1.851376E+0000 -1.393842E-0001
  1.376522E+0000 -6.041462E-0001
  4.389669E+0000  2.353776E-0001
 -6.621833E-0002  3.127188E-0001
 -1.752638E+0000 -1.272971E-0001
 -4.372421E-0001 -7.255781E-0001
 -3.927452E-0001  1.526305E+0000
 -6.511382E-0001  7.805506E-0001
 -1.378185E-0001 -2.178400E-0001
  1.697605E+0000  1.329502E-0001
  1.519085E+0000  1.680165E+0000
  2.709171E-0001  2.022216E+0000
  1.079393E+0000  2.491456E+0000
 -4.992420E-0001  1.622847E+0000
 -1.100738E+0000  6.827884E-0001
  1.569868E+0000 -1.984226E+0000
  2.384749E+0000 -5.946818E-0001
  1.667687E+0000 -5.853204E-0003
 -4.088187E-0001 -1.188007E+0000
 -7.590196E-0001  1.179588E+0000
 -1.563031E+0000  2.720362E+0000
 -3.204231E-0001  1.712672E+0000
 -7.770331E-0001  2.060947E+0000
 -2.240218E+0000  1.833398E+0000
 -2.377710E+0000  7.773013E-0001
  2.790505E-0001  2.642524E+0000
  1.845271E+0000  2.240827E+0000
  2.647288E+0000  2.415418E+0000
 -2.138004E+0000 -1.375541E-0001
  9.504196E-0001 -1.419005E+0000
  2.177361E+0000 -7.209586E-0001
  1.601253E+0000  1.053613E+0000
 -1.691398E+0000  9.616745E-0001
 -2.807426E+0000 -1.487857E+0000
  1.938769E-0001 -6.572083E-0001
  7.285824E-0001  2.387025E+0000
 -2.535539E-0001  1.452513E+0000
 -1.212524E+0000  3.754343E-0001
  5.840950E-0001  1.081693E+0000
 -1.855040E-0001  1.392510E+0000
 -9.654832E-0001  1.400196E+0000
 -2.906401E-0001  3.576523E+0000
 -1.777187E+0000  1.810043E+0000
 -8.732869E-0001 -4.477608E-0001
  1.752800E+0000 -1.473146E+0000
  1.078760E+0000 -9.043190E-0001
 -8.894946E-0001 -7.425652E-0001
 -7.419145E-0001 -6.921601E-0001
  5.250621E-0001 -1.240644E+0000
  1.973026E+0000  6.506696E-0001
  1.452224E-0001  7.025997E-0001
 -5.340603E-0001  1.185645E+0000
 -1.865924E+0000  4.146511E-0001
 -6.181160E-0001 -1.345406E+0000
  1.714295E+0000  1.176973E+0000
 -1.196552E+0000 -9.388370E-0001
  3.400792E-0001  3.237236E-0001
  6.247213E-0001  2.090592E+0000
  6.832250E-0001  1.184825E+0000
 -8.279712E-0001 -4.349035E-0001
  2.875167E-0001 -1.362055E+0000
  2.225329E+0000 -5.097236E-0001
  1.752467E+0000 -2.103146E-0001
 -1.222594E+0000 -1.018626E+0000
 -1.418056E+0000 -1.338964E+0000
 -1.425843E+0000 -2.721433E-0001
  1.818686E-0001 -1.996742E+0000
 -1.659872E-0001 -1.132208E+0000
 -5.713727E-0001 -1.807687E+0000
  1.125248E-0001 -1.609284E+0000
 -6.431438E-0001  1.197676E+0000
  5.571274E-0001 -7.357844E-0001
  6.865341E-0001  5.855817E-0001
  4.916007E-0001  1.248711E+0000
  1.525957E+0000  1.031229E+0000
  1.575244E+0000  1.055990E-0001
  2.114992E+0000 -1.142030E+0000
 -7.503945E-0002  7.736557E-0001
 -1.803225E+0000 -1.774870E-0001
 -1.068645E+0000  1.066251E-0001
 -5.464639E-0001  3.636989E-0001
  1.985525E+0000 -4.764286E-0001
  2.796687E+0000 -1.092762E+0000
  8.892266E-0001 -1.846515E+0000
 -1.402279E+0000 -1.669749E+0000
 -1.016451E+0000 -1.788044E+0000
  9.801833E-0001 -2.334148E+0000
  2.589779E+0000 -4.243231E-0001
 -1.209505E+0000 -2.169626E-0001
 -3.289716E-0001 -3.054625E+0000
  5.882050E-0001 -1.447788E+0000
  1.212756E+0000 -1.030028E+0000
  3.552662E-0001  3.011135E-0001
 -1.088145E+0000 -8.063783E-0001
  1.672274E-0001 -1.327388E+0000
  2.444852E+0000 -4.676095E-0002
 -2.728127E-0001 -5.377054E-0001
 -8.067233E-0001 -2.814724E-0001
 -8.793142E-0001  5.895841E-0001
  2.490505E-0001 -6.805930E-0001
  1.300864E+0000  1.458257E+0000
 -1.718699E+0000  1.662168E+0000
 -1.602477E+0000 -1.651131E+0000
 -1.745772E+0000 -1.372210E+0000
  1.478070E+0000 -8.893415E-0001
  2.317454E+0000  2.767063E-0001
  3.341454E-0001  1.542823E+0000
 -4.466428E-0001  9.559026E-0001
 -2.229688E+0000  5.838345E-0001
  1.811111E+0000  4.283659E-0001
 -7.033051E-0002  4.728677E-0001
 -2.346840E+0000 -4.985593E-0001
  5.222754E-0001 -1.643544E+0000
  8.085350E-0001 -2.936934E-0001
  1.698067E-0001  1.055843E+0000
 -2.996008E+0000 -7.032352E-0001
 -6.265658E-0001 -1.407182E+0000
  1.591656E-0001 -2.649125E-0002
 -1.926846E+0000  2.355797E-0001
 -3.275357E+0000  2.135169E-0001
 -8.403940E-0001 -1.654770E+0000
  8.874184E-0001  9.046827E-0001
 -1.299646E+0000 -1.195046E+0000
  6.939357E-0001 -2.074101E+0000
  8.622760E-0001 -1.072074E+0000
 -1.790636E-0001  1.378127E+0000
 -9.556418E-0001  8.281034E-0001
  1.401047E+0000 -4.719795E-0001
  3.771910E+0000 -4.273811E-0001
  1.987968E+0000  1.329900E+0000
 -1.423714E+0000 -1.442961E-0001
 -1.136908E+0000  1.088056E+0000
 -1.394285E+0000 -7.248533E-0001
  2.616568E+0000 -4.121339E-0001
  4.296005E-0001  1.045871E-0001
  2.160267E-0001  4.530608E-0001
 -4.829608E-0001 -2.514127E-0001
  1.062639E+0000 -1.953356E+0000
  2.351854E+0000 -1.070202E+0000
  1.096425E+0000  5.194890E-0001
 -2.062433E+0000  1.708293E+0000
 -1.551094E+0000  1.163049E+0000
  1.323054E+0000  8.977757E-0001
  1.957097E+0000  2.708119E+0000
 -5.169260E-0001  1.483336E+0000
 -3.312159E+0000  5.223800E-0002
 -1.731690E+0000 -1.688714E-0001
  2.503347E+0000  1.723400E+0000
  3.325127E+0000  4.547672E-0001
  1.102867E+0000 -5.895184E-0001
 -9.389830E-0001  7.093413E-0001
  2.213974E-0001 -1.018799E+0000
 -9.958815E-0001  2.208050E-0001
 -2.900281E+0000  9.679034E-0001
 -2.073687E+0000  1.692925E+0000
  1.615165E-0003  1.907256E+0000
 -3.484271E-0001 -1.246286E-0001
 -1.448468E+0000  1.963375E-0002
 -4.584033E-0001  1.289880E+0000
 -1.219866E+0000 -4.113735E-0001
  6.486658E-0001 -4.372363E-0001
  8.261228E-0001 -7.342385E-0001
  2.060787E+0000 -6.908730E-0001
 -1.615061E+0000 -6.766778E-0001
 -2.445124E+0000 -2.198256E+0000
  1.179872E+0000  1.500858E-0001
  4.330139E-0001  5.686346E-0001
  1.540704E-0001  9.980647E-0001
  4.257581E-0001  8.317182E-0001
 -5.018816E-0001 -6.930729E-0001
  1.903311E+0000 -2.390610E+0000
  2.114885E+0000  2.829417E-0001
 -3.454790E-0001 -1.170776E+0000
 -5.132506E-0001 -9.231944E-0001
  6.536445E-0001 -1.529024E-0001
  6.730574E-0001  3.524780E-0001
 -1.590663E-0001  1.136223E+0000
 -5.041229E-0001  1.493979E+0000
 -1.679072E-0002  5.287417E-0003
 -1.219641E+0000 -1.492537E-0001
  2.404753E-0001 -1.474612E+0000
  2.222524E+0000 -4.048313E-0001
 -8.085770E-0001  8.645033E-0001
 -6.438887E-0001  7.289593E-0002
  1.597145E+0000 -2.038351E+0000
  1.878557E+0000  1.104864E+0000
 -7.902753E-0001 -4.763495E-0001
 -1.668823E+0000  6.539651E-0001
  1.415931E-0001 -2.115598E+0000
  2.808733E+0000 -1.017174E+0000
  1.265299E+0000  2.100513E+0000
 -2.270745E+0000 -1.554327E-0001
 -1.120185E-0001 -1.611645E+0000
  5.837975E-0001 -1.044709E+0000
  2.050632E+0000 -4.095858E-0001
 -1.888083E-0001 -4.140027E-0001
 -1.506860E+0000  3.855081E-0001
 -1.893350E+0000  1.440484E+0000
  2.730181E-0001 -1.735972E-0001
  1.964379E+0000 -1.033362E-0001
  2.650295E+0000  3.763994E-0001
 -1.679530E+0000 -9.738443E-0001
 -4.086838E-0001 -2.284991E+0000
  1.063976E+0000  4.040832E-0001
 -5.938657E-0001  6.798787E-0001
 -3.223651E-0002  4.897261E-0001
  2.276396E+0000  2.125262E-0002
  3.949044E+0000 -1.057103E+0000
  1.178093E-0001 -7.375633E-0001
 -1.833810E+0000 -9.699417E-0001
 -3.539796E-0001 -3.035965E+0000
  1.173652E+0000 -3.032147E+0000
  2.569906E+0000 -2.331182E-0001
 -2.182317E+0000  9.145967E-0001
 -3.970866E+0000 -1.807462E+0000
 -1.507419E-0001 -3.776874E-0001
  3.254020E+0000  1.310984E+0000
  6.235345E-0001  2.018024E+0000
 -1.430873E+0000  6.724634E-0003
 -1.276216E+0000 -9.944603E-0001
  1.965789E+0000  8.178578E-0001
  1.919879E+0000  1.083527E+0000
  1.013894E+0000 -2.003021E-0001
 -3.593390E-0001 -3.266980E-0001
 -3.091025E+0000 -3.348912E-0001
 -1.214733E+0000  1.158963E+0000
 -2.078018E+0000  1.749287E+0000
 -9.651104E-0001  3.093132E+0000
  1.840395E+0000  1.366925E+0000
  3.524804E-0001  1.839505E+0000
  5.090600E-0001  2.933293E-0001
  7.243245E-0001  9.304515E-0001
 -2.306090E-0001  2.762134E+0000
 -1.188426E+0000  5.861491E-0001
  9.343216E-0001  1.429738E+0000
  6.986060E-0001  2.043882E+0000
 -8.799490E-0001 -2.071241E-0001
 -2.294069E-0001 -7.213730E-0001
  3.098283E+0000  7.026689E-0001
  6.588812E-0001  1.200297E+0000
 -1.951027E+0000 -1.667543E+0000
 -1.947699E-0001 -3.144816E+0000
  2.365866E+0000 -1.194971E+0000
  1.455360E+0000  3.784734E-0001
 -2.779408E-0001  1.501061E-0001
  3.197637E-0001  4.296158E-0002
 -1.640192E-0001 -7.540438E-0002
  5.726853E-0001 -2.172823E+0000
 -1.412208E+0000  1.120697E+0000
 -1.666073E+0000 -2.990010E-0001
 -4.979378E-0001 -1.404669E+0000
 -6.628593E-0001  6.386543E-0001
 -3.580285E-0001 -6.589956E-0001
  2.380579E-0002 -1.018770E+0000
 -4.628338E-0001  2.345733E+0000
 -1.640343E-0001  5.683533E-0001
  8.238215E-0001  1.376844E+0000
  1.004682E-0001  1.675561E+0000
 -1.515172E-0001 -1.586535E+0000
  7.965491E-0002 -1.552350E+0000
  1.425090E+0000 -2.110758E+0000
  1.013311E+0000 -2.419531E+0000
  8.423573E-0001 -1.281982E+0000
 -1.659585E+0000 -1.711828E+0000
 -1.652510E-0001 -1.160246E+0000
  1.217919E+0000 -7.372208E-0001
  9.501700E-0001 -8.352510E-0001
 -6.478720E-0001 -1.377804E+0000
  3.122851E+0000 -4.257816E-0001
  9.220841E-0001  4.690042E-0001
 -2.375664E+0000 -1.439561E-0001
 -6.033832E-0001  3.665861E-0001
  7.349830E-0001  4.386252E-0001
 -4.727582E-0001 -2.034882E-0001
 -2.212803E-0001 -1.136879E-0001
 -3.020088E-0001 -1.023358E+0000
  3.850942E-0001 -6.338720E-0001
  4.202910E-0001  3.745062E-0001
 -7.754675E-0001  9.859590E-0002
 -3.475333E-0001 -4.737828E-0001
 -7.494880E-0001  3.776672E-0001
  3.895201E-0001 -7.132866E-0001
  1.620572E+0000 -1.207649E+0000
  8.473613E-0001 -9.402488E-0001
  1.863970E-0001 -1.005734E+0000
 -8.085284E-0001  1.472010E+0000
 -5.332455E-0001  2.247901E-0001
  3.296608E-0002  7.392579E-0001
 -2.104482E-0001 -9.155614E-0001
  1.940045E+0000 -3.137923E+0000
  2.501470E+0000 -3.439560E-0001
 -4.917463E-0001  6.722021E-0001
 -8.007469E-0001 -1.731902E-0001
  1.445902E+0000 -4.845936E-0001
  8.410710E-0001 -1.756557E+0000
  7.444640E-0001 -2.063802E+0000
  1.492087E+0000 -7.129109E-0001
  1.378669E+0000 -1.212732E+0000
  9.336763E-0001 -2.050191E+0000
 -6.090987E-0001 -1.554087E-0001
 -1.365245E+0000  2.275234E-0001
 -5.244100E-0001  4.291921E-0001
  1.071766E+0000 -7.694502E-0002
  9.833371E-0001  7.833291E-0001
  1.194291E+0000  1.217820E+0000
 -2.718539E+0000  4.346739E-0001
 -2.206914E+0000  1.521740E+0000
  1.053585E+0000  1.653956E-0001
  1.591633E+0000 -7.117434E-0001
 -2.194484E-0001  2.487245E+0000
 -1.739714E+0000  1.221949E+0000
  4.042264E-0001 -5.611937E-0001
  2.826205E+0000 -8.431607E-0001
  1.188735E+0000 -6.535691E-0002
 -7.006597E-0001  6.359454E-0001
 -7.653152E-0001 -1.795934E+0000
  1.730703E+0000 -2.520254E+0000
 -5.835099E-0001 -2.658944E+0000
 -1.749108E+0000 -2.417301E+0000
 -2.485813E+0000 -3.166209E+0000
  1.033304E+0000 -1.064644E+0000
  8.554523E-0001  2.030684E+0000
 -2.305460E+0000  3.339549E+0000
 -2.793927E+0000  1.228448E+0000
 -2.191081E+0000  2.132275E+0000
  1.110037E+0000  1.896234E-0001
  1.045413E+0000  2.720393E+0000
 -1.680890E+0000  8.618148E-0001
 -5.766847E-0001  9.163973E-0001
 -2.226365E-0001  1.866809E+0000
  1.951025E+0000  1.718084E+0000
  3.454728E-0001  1.563395E+0000
 -1.849445E+0000  1.153098E+0000
 -2.960671E+0000  6.143765E-0001
 -1.442245E+0000  2.466454E+0000
  3.174938E-0001  7.113864E-0001
  2.490452E+0000 -5.191280E-0001
 -3.882934E-0001  2.588342E-0001
  1.926306E-0001  2.194617E-0002
  1.049526E+0000 -9.054420E-0001
 -2.342049E-0001  3.013695E-0001
 -3.282853E+0000 -2.252961E-0001
 -1.556983E+0000 -6.402477E-0001
  1.419829E+0000  1.319598E+0000
  7.849192E-0001 -7.344793E-0001
  1.152514E+0000 -6.282984E-0001
 -1.159062E-0001 -1.225415E+0000
  1.688332E-0001 -1.835950E+0000
  4.279959E-0002 -5.485791E-0001
 -1.408718E+0000  2.293321E-0001
 -1.004141E+0000  8.856601E-0001
  1.094727E+0000  1.271817E+0000
  7.375287E-0001  1.476720E+0000
 -2.042866E+0000 -1.593818E+0000
 -2.074252E-0001 -7.032416E-0001
  9.222914E-0001  2.334401E-0001
  1.168899E+0000  2.129049E+0000
 -2.147784E+0000  9.148671E-0001
 -2.124850E+0000 -1.054350E+0000
  1.191432E+0000 -1.067272E+0000
  1.656599E+0000 -2.313517E-0001
 -1.554957E-0001  2.110196E+0000
 -2.254215E+0000  1.493189E+0000
  2.214318E+0000  8.933538E-0001
  2.853187E+0000  1.752366E+0000
  1.954443E+0000  1.621402E+0000
  6.132642E-0001  1.134246E+0000
  3.536304E-0001  2.037166E+0000
 -3.795177E-0001  4.741864E-0001
  1.626016E+0000 -8.176758E-0001
  9.084278E-0001 -1.107561E+0000
  1.314741E+0000  9.647035E-0001
 -1.647348E+0000  5.812922E-0001
 -2.432807E+0000  1.928334E-0001
  9.558334E-0001  6.446564E-0001
  2.635651E+0000  5.711085E-0001
 -6.488126E-0001 -3.943314E-0001
 -1.594413E+0000 -5.642313E-0001
 -2.613660E+0000 -2.287604E+0000
  4.071827E-0001 -1.522927E+0000
  7.119729E-0001  3.038013E-0001
 -2.572400E+0000  2.205731E+0000
 -2.752236E+0000 -5.620758E-0001
  3.118080E-0001 -4.834269E-0001
  2.184292E-0001  3.597688E-0001
 -8.093734E-0001 -9.518568E-0001
 -8.805511E-0001 -3.705085E-0001
 -1.682488E+0000 -1.330720E+0000
  1.031201E+0000 -3.135432E-0001
 -1.203481E+0000 -2.187935E-0001
 -8.361981E-0001 -2.283589E-0002
 -1.601794E-0001  1.478094E+0000
 -8.014395E-0001  1.363590E-0001
 -7.399059E-0001 -1.686008E+0000
  3.923749E-0001 -2.457049E+0000
 -7.321194E-0001 -1.362757E+0000
 -1.740739E+0000 -1.605650E+0000
 -6.859453E-0001 -1.210515E+0000
  2.351510E+0000 -1.580054E+0000
  5.979049E-0001  1.486799E+0000
 -1.344784E+0000  2.974097E+0000
  5.968988E-0002  2.327740E+0000
 -1.176369E+0000  2.349152E+0000
  9.032793E-0001 -2.423709E-0001
  1.497258E+0000  1.443594E+0000
 -1.155681E+0000  2.674657E+0000
 -1.505702E+0000  2.452017E+0000
 -1.593427E+0000  1.073468E+0000
 -1.958333E-0001 -1.193213E+0000
 -3.677626E-0002  1.618734E-0001
  2.218217E-0001 -1.353123E+0000
 -5.709231E-0002 -1.169345E-0001
  4.404421E-0002  3.272371E-0001
 -1.013553E+0000 -8.801135E-0002
  1.827914E+0000  2.957638E-0002
  1.244298E+0000  1.289921E+0000
 -3.857619E-0001  1.261203E+0000
 -2.809255E+0000  2.920810E+0000
 -2.486623E+0000  2.135430E+0000
  2.272913E-0001  9.615068E-0001
  1.710771E-0003  5.385530E-0001
 -4.080428E-0001  1.760019E+0000
 -3.238466E-0001 -9.698558E-0001
 -1.345005E+0000 -1.278982E+0000
  1.050278E+0000 -2.849037E+0000
  2.580119E+0000 -1.184363E+0000
  2.594796E-0001 -8.320936E-0001
  6.662500E-0002 -1.417520E+0000
 -1.933482E-0001 -2.470923E+0000
  3.292046E+0000  7.275563E-0003
 -1.971935E+0000  1.005240E+0000
 -3.549539E+0000 -1.669168E+0000
 -1.036651E+0000 -3.100295E-0002
  1.434355E+0000  1.510562E-0001
 -2.341713E-0001  4.823937E-0001
  1.473276E-0001  5.625644E-0003
 -1.356873E+0000 -5.276942E-0001
 -1.250772E+0000 -7.623620E-0001
  2.496816E+0000  5.866339E-0001
  1.890244E-0001 -7.551081E-0001
 -9.526408E-0002  2.606560E-0001
 -2.692437E+0000 -8.789839E-0001
 -1.507248E-0001 -6.974721E-0001
  1.228077E+0000 -1.610583E+0000
 -1.223907E+0000 -2.478901E-0001
  9.435619E-0001 -2.466615E+0000
  2.065973E+0000 -1.094530E+0000
  4.254610E-0001  1.172925E-0001
 -5.287796E-0001 -9.647310E-0001
 -2.923546E-0001 -1.171785E+0000
 -6.682032E-0001 -1.203880E+0000
 -2.705692E+0000 -9.390861E-0001
  3.243603E-0001 -1.346602E-0001
  8.902346E-0001  1.085523E+0000
  2.866494E-0002  2.601794E+0000
 -3.371553E-0001  1.594858E+0000
 -6.588089E-0001  1.422895E-0001
  4.720452E-0001 -2.373518E-0001
 -4.491444E-0001 -4.689819E-0001
  1.541439E+0000 -1.137854E+0000
  3.297039E-0001 -2.679197E+0000
  8.710261E-0002 -2.107189E+0000
  4.279144E-0002 -2.215960E+0000
  1.196346E+0000  1.228309E+0000
 -7.811470E-0001  2.227711E-0001
 -3.226353E-0001  8.359345E-0001
  1.312012E-0001  9.883984E-0001
 -4.746164E-0001 -1.018548E+0000
  1.213215E+0000 -1.866665E+0000
  2.775219E+0000 -9.565322E-0001
  3.466110E-0001 -8.002797E-0002
 -1.652485E+0000 -1.557380E+0000
 -3.254205E-0001 -2.045640E+0000
  2.945253E-0001 -1.338091E+0000
 -2.998663E-0002  1.657998E-0003
 -1.674409E+0000  1.184086E+0000
 -1.239113E+0000  7.236663E-0001
 -5.487539E-0001  8.336838E-0001
 -1.832557E-0001 -4.897669E-0001
 -5.737689E-0001 -1.428422E+0000
 -7.835392E-0001  4.846261E-0001
 -9.312824E-0001 -3.043668E-0001
 -2.833140E+0000 -9.256187E-0002
  1.594328E-0001 -1.868952E+0000
  3.344656E+0000 -1.770372E-0001
  1.133094E+0000  1.233269E-0001
 -9.550222E-0001 -1.529662E+0000
  1.294660E+0000 -2.477367E+0000
  9.792633E-0001 -5.090525E-0001
 -1.493107E+0000 -1.568742E-0001
  5.651047E-0002 -1.119366E+0000
  2.853612E-0001  2.855456E+0000
 -2.937440E-0001  2.577205E+0000
 -3.608915E-0001  7.870699E-0001
 -8.395896E-0001  3.229489E-0001
  6.351187E-0001 -9.902322E-0001
 -1.897183E+0000  7.320259E-0001
 -1.812394E+0000  1.210232E+0000
 -1.054281E+0000 -3.490803E-0001
 -1.323923E+0000 -1.119210E+0000
 -1.363889E+0000 -1.063034E+0000
  2.469347E+0000  8.441333E-0002
  3.780856E+0000  2.240293E+0000
 -1.448383E+0000 -8.032856E-0002
 -1.355695E+0000 -1.650351E+0000
  2.324384E+0000 -7.016968E-0001
  5.181135E-0001 -1.797307E-0001
 -1.490357E+0000 -4.551734E-0001
 -7.237267E-0001 -1.725875E+0000
  4.862380E-0001  1.824324E+0000
 -1.137005E-0001  2.114954E+0000
 -3.458365E-0001  8.011142E-0001
  2.156489E-0001 -1.511530E-0001
 -1.397896E+0000  2.675863E-0001
 -1.750973E+0000 -9.914571E-0001
  5.561991E-0001 -7.872232E-0001
  3.605861E-0001  3.369682E-0001
  1.809297E+0000 -9.005588E-0001
  2.893420E-0002  4.864877E-0001
  5.475258E-0002  1.963882E+0000
 -1.711192E+0000  8.669183E-0001
 -6.211090E-0001  2.558210E+0000
 -5.319385E-0001 -6.208358E-0001
 -1.050389E+0000  1.138157E+0000
 -4.009054E-0001  3.847497E-0001
 -8.562982E-0001  3.634959E-0001
 -2.720729E+0000  1.570327E+0000
 -1.395135E+0000  2.449723E-0001
 -2.571168E-0002 -3.582999E-0001
  3.031794E-0001 -9.372419E-0001
 -2.979224E+0000 -6.239902E-0001
 -3.741421E+0000 -8.274251E-0001
  1.775848E+0000 -3.014310E-0001
  2.805144E+0000  1.698706E-0001
  8.210851E-0001 -7.320153E-0001
 -1.753135E+0000  5.393122E-0001
 -2.696258E+0000 -6.344377E-0001
 -2.008407E+0000 -1.943895E+0000
  1.330345E+0000 -2.425947E-0001
  3.593096E+0000  1.336069E+0000
 -1.361010E+0000  1.264224E+0000
 -2.044729E+0000 -5.014912E-0001
 -5.819549E-0001 -1.693519E+0000
  1.796988E+0000 -3.077895E+0000
  3.923213E+0000 -2.719129E+0000
  5.541867E-0001 -1.380101E+0000
 -4.871639E-0001 -1.977583E+0000
 -1.322702E+0000 -1.468187E+0000
 -1.162089E+0000 -4.683868E-0001
 -1.526576E+0000 -6.612743E-0001
 -2.509512E-0002  8.033232E-0001
  7.663491E-0001 -2.756306E-0001
  3.074521E-0001  1.206244E+0000
 -2.048049E-0001  1.523775E-0001
 -1.699738E-0001 -1.151742E+0000
 -5.583812E-0004 -1.517092E-0001
 -1.595089E+0000 -1.254850E+0000
 -2.801328E-0001 -1.027760E+0000
 -3.743105E+0000  7.155457E-0001
 -9.380769E-0001 -6.439148E-0001
  1.217215E+0000 -1.146523E+0000
  1.304554E+0000 -2.719245E+0000
  1.207314E+0000 -1.249044E+0000
 -5.887127E-0001 -5.378745E-0001
 -1.222259E+0000  3.097338E-0001
  1.091459E-0001  1.702745E+0000
  3.462141E-0001  4.433606E+0000
 -1.203388E+0000  7.362576E-0001
 -8.225984E-0001  1.158451E+0000
  3.720257E-0001  1.987387E+0000
  7.525445E-0001  1.460209E+0000
 -9.077702E-0001  5.485755E-0001
  1.442000E-0001 -7.196011E-0001
 -5.022806E-0001 -1.124223E+0000
 -2.763891E-0001 -1.052411E+0000
 -1.201810E-0001  3.347980E-0001
  1.840916E+0000  7.084367E-0001
  9.706495E-0001  9.381983E-0001
  4.718187E-0001  9.022058E-0001
 -1.527262E+0000  1.850149E+0000
 -6.643696E-0001 -7.957334E-0001
  1.374299E-0001 -6.549075E-0001
  2.536976E+0000 -5.958087E-0001
  7.485004E-0001  3.180482E+0000
  6.015346E-0001  2.625956E+0000
 -2.071602E-0001  4.363714E-0001
  1.172863E+0000 -5.010329E-0003
  9.583746E-0001  1.584863E+0000
  2.522492E+0000 -1.276306E+0000
 -9.853944E-0002 -1.658266E-0001
 -2.044143E+0000  3.819542E-0001
 -1.198680E+0000 -6.570125E-0001
 -1.173323E+0000 -2.207695E+0000
  1.876767E+0000  4.920766E-0001
 -1.336141E+0000  2.380580E+0000
 -1.061720E+0000 -1.289396E+0000
  2.242729E+0000 -3.981098E-0001
  2.681216E+0000  1.040171E+0000
 -4.645596E-0002  1.182986E-0001
 -1.329456E+0000 -7.406922E-0001
  1.310312E-0001 -2.993860E-0001
 -3.952719E-0001  4.316771E-0001
  6.359668E-0001  1.234863E+0000
 -4.779620E-0001  6.423077E-0001
  1.037365E+0000  1.398977E+0000
 -1.423167E-0001  2.199162E+0000
 -9.749324E-0001  3.302299E+0000
 -1.917988E+0000  5.342023E-0001
 -7.620067E-0001  5.326448E-0001
  2.045291E+0000  4.944947E-0001
 -9.868867E-0001  2.208050E-0001
 -6.039452E-0001 -1.273909E+0000
  2.840486E-0001 -1.203296E+0000
 -7.384681E-0001  9.887160E-0001
 -3.067444E+0000  5.261096E-0001
 -9.227497E-0001 -8.858479E-0002
  2.109506E-0001 -3.052273E-0001
  6.665907E-0001 -3.329347E+0000
  1.297769E+0000  1.038179E+0000
  8.774497E-0001 -1.708317E-0003
  1.529009E+0000 -9.944519E-0001
 -4.927166E-0001 -1.006415E+0000
 -2.384864E-0001  5.157668E-0002
 -9.838478E-0001 -2.074015E+0000
  7.425509E-0001 -3.618014E+0000
  1.117423E+0000 -4.048856E+0000
 -6.851470E-0001 -8.383696E-0001
 -3.775351E-0001 -3.431131E-0001
  1.027418E+0000  3.119315E-0001
  3.345308E-0001 -1.974297E-0001
 -1.082018E+0000  4.586981E-0001
 -1.592440E-0001 -6.886527E-0001
  5.055932E-0001 -1.043557E+0000
  1.874163E-0001 -6.514846E-0002
 -3.775402E-0001  8.550875E-0001
  9.098617E-0001 -3.662830E-0001
  1.100256E+0000 -1.944276E+0000
  8.283686E-0001 -9.414917E-0001
 -3.292142E+0000 -7.764971E-0001
 -3.240038E-0001 -1.206379E+0000
  3.548866E-0001  3.217244E-0001
 -8.139741E-0001  2.247646E+0000
 -9.175651E-0001  1.789648E+0000
  4.017681E-0001 -4.677187E-0001
  2.359374E+0000  1.063288E+0000
 -2.255613E+0000  7.462681E-0001
 -1.421031E+0000 -5.917131E-0001
 -1.330409E+0000 -7.570593E-0001
  6.299567E-0001  1.780953E+0000
  4.349210E-0002  5.112730E-0001
  1.051756E+0000 -6.761116E-0001
 -6.790095E-0001  1.133710E+0000
  6.056757E-0002 -1.827533E+0000
  1.384140E+0000 -1.261796E+0000
 -8.685093E-0001  1.504317E+0000
 -1.680778E+0000 -1.821016E-0001
 -2.809619E+0000 -1.561387E+0000
  6.865446E-0001 -7.346379E-0001
  7.777026E-0001  5.844254E-0001
 -1.179378E+0000 -2.378401E-0002
  6.211093E-0001 -1.170414E+0000
  2.741841E+0000  6.532491E-0002
 -1.217282E+0000  2.410796E+0000
 -3.050138E+0000  2.296261E+0000
 -1.435584E+0000  1.521009E+0000
 -7.783706E-0001 -9.918589E-0003
  1.812869E+0000 -2.793707E-0001
  5.971907E-0001  2.797874E-0001
 -1.228753E+0000 -1.030004E+0000
 -3.355314E-0001  6.005426E-0001
 -7.049300E-0001  1.120072E+0000
 -1.605762E+0000  1.144666E+0000
 -1.683998E+0000  6.314971E-0001
 -2.009780E-0001 -1.006220E+0000
  6.925278E-0002  5.876110E-0001
  7.126343E-0001 -1.156300E+0000
 -6.297349E-0001 -2.069090E+0000
 -6.924663E-0001 -1.804260E+0000
  1.413896E+0000  1.185861E+0000
 -2.645524E-0001  1.947538E+0000
 -1.867352E+0000  3.199025E-0002
  8.816749E-0001 -2.018622E+0000
  2.441913E+0000 -1.696038E+0000
  1.906433E+0000 -5.089599E-0001
  6.904731E-0001 -9.669262E-0001
 -7.337638E-0001 -2.320199E+0000
 -5.196282E-0001 -1.530749E+0000
 -6.406740E-0002 -1.864387E+0000
  5.839749E-0001 -9.551412E-0001
 -1.814738E+0000 -1.117170E+0000
 -2.732459E-0001 -8.151421E-0002
 -7.598454E-0001  1.222291E+0000
 -1.073602E+0000 -1.077150E+0000
  1.566768E+0000 -2.124634E+0000
  2.072644E+0000 -1.015488E-0002
  2.059531E-0002 -6.875839E-0001
 -7.349364E-0002 -9.709214E-0001
  1.449169E+0000 -1.902482E+0000
  1.521434E+0000 -6.181846E-0001
 -8.377547E-0001 -2.164389E-0001
 -1.276711E+0000 -5.170110E-0001
  5.316135E-0001 -7.195897E-0003
  8.556316E-0001 -1.358656E-0001
  4.542420E-0001 -1.115305E+0000
  5.396662E-0001 -2.735530E+0000
 -2.060989E+0000 -1.549230E+0000
 -2.312584E+0000 -1.058671E+0000
 -2.182928E+0000 -4.814401E-0001
  3.168974E+0000  1.565834E+0000
  1.882129E+0000  2.855510E-0001
  2.008467E+0000  5.905061E-0001
 -2.705955E+0000 -9.292461E-0001
 -4.878171E-0001 -2.878724E-0001
 -7.691129E-0001  1.170076E+0000
  1.231769E+0000  1.709016E-0001
  1.184637E+0000 -1.186445E+0000
  5.039572E-0001 -1.327909E-0001
 -2.100438E+0000  3.469557E-0001
 -1.323789E+0000  8.310523E-0002
  5.495208E-0001  3.290642E-0001
  1.202600E-0001 -9.261560E-0001
 -1.113222E+0000 -1.825393E+0000
  2.131409E-0001 -1.046970E+0000
  5.470780E-0001  4.786011E-0001
  8.634244E-0001  1.276598E+0000
 -2.250827E-0001  2.657289E-0001
  8.870767E-0001  1.209740E+0000
  1.381236E+0000  2.940622E-0001
  1.078777E+0000  8.793060E-0001
 -9.846840E-0001  6.429014E-0001
 -2.014850E-0001 -1.566608E+0000
 -8.517107E-0001 -1.212980E+0000
 -9.309810E-0001  1.117657E+0000
 -1.194829E+0000  5.088601E-0001
  2.543830E-0001  1.575116E-0003
 -1.325013E-0001  9.121804E-0001
  1.407644E+0000  1.393501E+0000
  3.907041E-0001  7.566465E-0001
 -9.453193E-0001  6.140998E-0001
 -8.717158E-0001 -1.006493E-0001
 -8.961264E-0002 -7.823147E-0002
  1.375692E+0000 -9.425072E-0002
  2.240110E-0001 -5.371116E-0002
  7.915015E-0001 -1.359523E-0001
 -1.347599E+0000  7.411001E-0001
 -1.576569E+0000  1.685972E+0000
 -5.202295E-0001  1.031740E+0000
  3.598713E-0001  4.131765E-0001
  1.641097E-0001  8.071780E-0001
 -1.763753E-0002  4.736474E-0001
  1.082281E+0000 -1.728731E+0000
  2.762615E+0000 -1.480591E-0001
 -6.876134E-0001  1.092210E-0002
 -2.994537E+0000  1.636259E+0000
 -7.690038E-0002  8.069240E-0002
  2.395200E+0000  8.906176E-0001
  1.351492E+0000  3.029560E+0000
  4.812930E-0001  3.686051E+0000
 -6.251248E-0001  7.320100E-0001
  1.476306E+0000 -6.057510E-0001
  3.214790E+0000  5.178661E-0001
  1.688877E+0000 -4.088173E-0001
 -9.416733E-0001 -7.332853E-0001
 -2.248437E+0000 -1.897130E+0000
  1.032483E+0000 -3.628146E+0000
  2.795741E+0000  4.350780E-0001
  8.442789E-0001  1.758512E+0000
 -3.109201E+0000  5.445257E-0001
 -1.189059E+0000 -1.037677E+0000
  2.157185E+0000 -1.339691E-0001
  1.821643E+0000 -1.985722E+0000
  3.732564E-0001 -1.035523E+0000
 -1.528970E+0000  9.357155E-0001
 -3.375674E+0000 -9.960639E-0001
  6.266299E-0001 -4.078081E+0000
  2.442459E+0000 -3.174906E+0000
 -9.271889E-0004 -1.817270E+0000
 -1.551293E+0000 -2.502468E+0000
 -8.860938E-0001 -2.496783E+0000
  3.077133E-0001 -3.466710E+0000
  7.457666E-0001 -1.237770E+0000
  7.195249E-0001 -9.058873E-0001
  4.482484E-0001 -1.296824E+0000
  9.817129E-0002 -7.529180E-0001
  1.114786E+0000  2.855701E+0000
 -3.297099E-0001  9.323586E-0003
 -2.995255E-0001 -9.581542E-0001
  1.689748E+0000 -2.521338E+0000
  3.090107E+0000  5.991325E-0001
 -3.793810E-0001  2.548598E-0001
 -2.846928E+0000  1.680623E-0001
 -2.202627E+0000 -2.826814E+0000
  2.268161E+0000 -2.015274E+0000
  1.935844E+0000  1.962369E+0000
 -1.203504E+0000  7.646821E-0001
 -1.612077E+0000  2.895418E-0001
 -1.692509E+0000  1.899866E+0000
 -1.238353E+0000  1.474506E+0000
 -2.069563E+0000  3.811793E-0001
 -3.769008E-0001  5.760878E-0001
 -1.397008E+0000 -3.822066E-0001
  1.323658E-0001 -7.297232E-0001
  8.113887E-0001 -1.195083E+0000
 -2.178771E+0000 -5.557473E-0001
 -1.573337E+0000 -5.555593E-0001
  2.373292E+0000 -3.124814E+0000
  2.642848E+0000  8.945174E-0002
 -1.012157E+0000 -1.224676E+0000
  9.320670E-0001  5.824625E-0001
  1.378867E+0000  6.440001E-0001
 -6.364582E-0002  1.745918E+0000
 -1.227741E+0000  2.378842E+0000
 -1.281883E+0000  1.443689E+0000
  1.686496E+0000  1.069598E+0000
  2.086779E+0000  1.915048E+0000
  2.969079E+0000  1.294213E+0000
 -1.820044E+0000  2.987732E-0001
 -1.149819E+0000 -9.349591E-0001
  7.609939E-0001 -2.626306E+0000
  1.132317E+0000 -1.768106E+0000
  6.381102E-0001 -1.464873E+0000
 -4.125751E-0001  1.014586E+0000
 -1.807800E+0000  4.451453E-0002
  4.224716E-0001 -3.117816E-0001
  1.565136E+0000  4.347134E-0001
 -1.668666E-0002  1.671664E+0000
  4.693981E-0001  1.338433E+0000
  6.681075E-0001  8.219393E-0001
  3.430318E-0001 -1.829869E-0001
  2.172367E+0000 -2.619779E-0001
  1.645148E+0000  1.702400E+0000
  3.224958E-0002  1.924918E+0000
 -2.035877E+0000  9.443305E-0001
 -1.732635E+0000 -1.584334E-0001
 -1.147037E+0000 -1.582945E+0000
 -7.972060E-0001 -1.794258E+0000
  7.837210E-0001 -3.905880E-0001
  1.777632E-0001  1.033414E+0000
  4.724565E-0001  5.135784E-0001
 -1.227452E+0000 -7.532112E-0003
  5.137823E-0002  7.483983E-0001
  1.469886E-0001  2.477743E-0001
  1.181308E+0000 -1.774154E+0000
  6.687808E-0002 -5.957156E-0001
 -6.989724E-0002 -2.810723E+0000
 -3.602079E-0001 -6.339240E-0001
  4.945861E-0001  7.650848E-0001
  1.811488E+0000  1.395846E+0000
 -8.386906E-0001  8.544838E-0002
 -4.827723E-0001 -1.923355E-0001
  5.589842E-0001 -4.387600E-0001
  2.063702E-0001 -8.732145E-0001
  2.893554E-0003 -1.182224E+0000
 -1.143710E+0000  3.255284E-0001
 -7.469786E-0001  1.224346E-0001
  2.457490E-0001  6.974046E-0001
  1.836175E+0000  1.315917E-0001
  1.978066E+0000  7.528577E-0001
 -3.494287E-0001  1.944949E-0001
 -9.656333E-0001  5.969601E-0001
 -1.264793E+0000 -1.888241E-0001
  1.364494E+0000  6.389454E-0001
  2.428932E+0000  1.615119E+0000
  8.250742E-0001  5.337143E-0001
  6.674324E-0002  1.194561E-0001
 -4.310517E-0001 -1.457335E+0000
  1.081909E+0000 -1.363798E+0000
  2.554646E-0001 -1.372058E+0000
  2.522241E+0000 -1.509219E-0001
  1.999958E-0001  4.407167E-0001
 -1.839455E+0000  1.471599E-0001
 -9.151935E-0001  2.141423E-0001
 -8.847665E-0001  4.742206E-0001
  5.857726E-0001  5.051786E-0001
  7.226559E-0001  4.124960E-0001
 -1.415568E+0000 -9.918902E-0001
 -8.912550E-0001 -3.883935E-0001
  1.471342E+0000 -2.689459E-0001
 -3.740315E-0001  1.198914E+0000
 -3.001511E+0000  7.787230E-0001
 -2.301076E+0000 -1.024201E+0000
 -7.607418E-0001 -1.759215E+0000
  1.333582E-0001 -1.878722E+0000
  1.587989E+0000  3.348514E-0001
  1.745644E-0001 -5.882621E-0001
 -2.935299E+0000 -4.636457E-0001
 -4.956007E-0001 -1.267786E+0000
  2.827005E+0000  2.113499E-0001
  1.637653E+0000  1.440338E+0000
 -2.821141E+0000  8.319344E-0001
 -2.217321E+0000 -1.195249E+0000
 -3.936158E-0001  1.236468E+0000
  2.249067E+0000  2.463843E+0000
  7.573359E-0001  2.348304E+0000
 -3.808306E-0001  2.296153E+0000
 -1.433872E+0000  2.704002E-0001
 -6.630939E-0001 -1.443726E+0000
  1.517864E+0000  1.516370E-0002
  1.677229E+0000  2.990958E+0000
 -2.188968E+0000  1.454795E+0000
 -1.824538E+0000  1.908688E-0001
 -2.907629E-0001  2.059917E-0002
  1.007238E-0001  1.020143E+0000
 -5.473869E-0001  1.219325E+0000
  1.354243E+0000  1.456412E+0000
  1.023430E-0001  7.578035E-0001
 -1.488150E+0000 -1.539242E+0000
 -8.171223E-0001 -7.120958E-0001
 -4.315004E+0000 -5.339185E-0002
 -1.438149E+0000  9.621293E-0002
  1.019136E+0000 -1.061282E+0000
  1.597994E+0000 -1.275818E+0000
  2.032449E+0000 -5.230668E-0001
  3.360132E-0001  2.561477E-0001
 -1.623930E+0000 -1.642445E+0000
  1.617962E+0000 -3.122420E-0001
  2.681666E+0000 -1.311940E-0001
  8.419108E-0001 -1.093918E+0000
 -3.131481E-0001 -1.652093E+0000
 -1.613314E+0000 -5.695928E-0001
  1.104839E+0000 -1.104809E+0000
  2.048768E+0000  1.070025E+0000
  2.771549E-0001  2.798409E+0000
 -1.491468E+0000  1.575639E+0000
  7.183432E-0001 -4.979823E-0002
  8.233276E-0001  7.998231E-0001
  2.540910E-0001  2.089514E+0000
  1.063582E+0000  1.933615E+0000
  9.981695E-0001 -1.024471E+0000
  1.118302E+0000 -6.148395E-0002
 -6.343842E-0001  5.000382E-0001
 -5.108870E-0001  1.222627E+0000
 -8.277455E-0002  2.450644E-0001
  8.115746E-0001 -5.446459E-0001
  1.134088E-0001  4.892067E-0001
 -1.017369E+0000  5.946393E-0001
  2.103505E-0001  1.849513E+0000
 -5.644840E-0001  7.680702E-0001
 -1.013576E-0001  3.052561E-0001
 -3.719786E-0002  9.949156E-0001
  3.610930E-0001  2.319024E+0000
 -1.392451E-0001  1.591903E+0000
 -8.110426E-0001  9.313503E-0002
 -2.254059E+0000  2.017067E+0000
 -1.121076E+0000  2.081453E+0000
  2.495645E+0000 -3.529922E-0001
 -4.905914E-0001 -1.221658E+0000
 -1.847046E+0000 -1.713386E+0000
  2.032375E-0001 -1.443535E+0000
  2.078626E-0001 -1.846629E+0000
  1.824767E+0000 -1.333700E+0000
 -1.182533E+0000 -3.334630E-0001
 -1.632442E+0000 -2.133964E+0000
 -4.663966E-0001 -5.752030E-0001
  8.385592E-0001 -1.200899E+0000
  1.421232E+0000 -2.425167E+0000
 -4.678689E-0001  2.449821E-0001
 -3.387835E-0001 -5.745731E-0002
  1.080760E+0000 -9.768425E-0001
 -4.037539E-0001  9.658186E-0001
 -8.834675E-0001  1.295350E-0001
 -1.374793E-0001 -1.714834E+0000
  6.556840E-0001 -1.142125E+0000
 -1.301370E+0000 -1.845494E-0001
 -8.372694E-0001 -4.988639E-0001
 -9.273166E-0001  7.538295E-0001
 -1.726586E+0000  1.844587E+0000
 -1.174374E+0000  1.693163E+0000
  1.446635E+0000  1.153438E-0001
  9.609612E-0001  1.077753E+0000
 -1.981266E-0001  2.435794E+0000
 -2.366984E+0000 -2.186864E+0000
  2.301913E+0000 -3.156742E+0000
  2.749741E+0000 -4.054744E-0001
 -1.912124E+0000 -4.924722E-0001
 -1.160243E+0000 -4.001942E-0002
 -2.240402E+0000 -2.393487E-0002
 -1.737891E+0000  1.622658E-0001
  2.135456E+0000  5.056517E-0001
  7.986046E-0001  2.875939E-0001
  3.325019E+0000 -7.356474E-0003
  6.583255E-0001  1.284923E+0000
 -2.555960E+0000  1.045490E-0001
 -6.196373E-0001 -3.068343E+0000
  3.010469E+0000 -1.078817E+0000
  3.761939E+0000  5.367263E-0001
 -1.452089E-0001  3.662777E-0001
 -1.472222E+0000  2.360022E-0001
 -2.452253E-0002 -8.018987E-0001
  1.394616E-0001 -1.739537E+0000
  6.202800E-0001 -1.074795E+0000
 -3.121680E-0001 -3.439100E-0001
 -2.091467E+0000 -8.907691E-0001
 -1.381020E+0000 -7.229950E-0001
 -1.561944E+0000  2.593815E-0001
 -2.192580E+0000 -7.381670E-0001
  1.657093E+0000 -7.299504E-0001
 -3.026510E-0001 -2.689505E-0001
 -5.221862E-0001 -1.042123E+0000
 -7.843776E-0001 -3.232128E-0001
  2.945014E-0001  5.601537E-0001
 -5.800303E-0001  2.972247E-0002
 -5.929535E-0001 -7.158702E-0003
  1.885508E+0000 -1.582424E+0000
  8.429609E-0001  3.549288E-0001
 -3.897341E+0000 -6.386420E-0001
 -1.547485E+0000 -2.654520E+0000
  1.637921E+0000  6.576179E-0001
  2.321552E+0000 -3.371406E-0001
 -7.336350E-0001 -1.196700E+0000
 -3.385852E+0000 -7.568957E-0001
 -1.676475E+0000 -2.106481E+0000
 -1.539028E-0001 -2.231862E+0000
  1.432603E+0000 -1.188991E+0000
  1.521297E-0001 -1.365182E+0000
  3.905613E-0001 -2.431416E+0000
 -1.424185E+0000 -2.191608E-0001
 -1.559378E+0000 -8.960546E-0001
  7.941694E-0001 -1.883277E+0000
 -1.036008E-0002 -1.953726E+0000
  7.141931E-0001 -2.903776E-0001
  5.690273E-0001  4.545014E-0001
  5.627302E-0001  2.511951E-0001
 -1.098028E+0000  1.039795E+0000
  3.556313E-0001 -2.007070E-0001
  1.164030E+0000  2.895744E-0001
 -8.918842E-0001 -1.571041E+0000
  7.266813E-0001 -1.186530E+0000
  1.100825E+0000  5.040420E-0001
 -6.775612E-0001 -5.560832E-0001
  4.708959E-0002  2.105594E-0001
 -3.143945E-0001  2.313541E+0000
  2.864009E-0001 -4.133757E-0001
  1.709637E+0000 -1.255196E+0000
  3.633171E+0000  7.577124E-0001
  8.757704E-0001  1.098569E+0000
  3.205135E-0001 -1.443203E+0000
  5.679742E-0001 -1.374350E+0000
  7.606719E-0001 -2.170826E+0000
 -2.258623E-0002  1.057035E+0000
 -1.721193E-0001  1.993430E+0000
  1.043726E+0000  2.288501E+0000
  9.597170E-0001  9.895465E-0001
  1.868715E+0000  5.101834E-0002
 -5.019918E-0001  1.968174E+0000
 -1.657184E+0000  1.349100E+0000
 -1.213257E+0000  9.580993E-0001
 -1.323381E+0000  7.179608E-0001
 -4.996049E-0001  9.945344E-0001
  3.283041E-0001  9.389914E-0001
 -6.067669E-0001 -2.238476E-0001
  1.201313E-0001  5.638010E-0001
  6.582914E-0001  1.381984E+0000
 -1.255877E+0000 -2.173903E-0001
 -1.420799E+0000  7.331774E-0001
 -1.200010E+0000  3.526780E-0002
  8.039001E-0001 -1.416276E-0001
  1.546698E+0000  1.719154E+0000
  2.341727E-0001  3.625609E+0000
 -2.820488E+0000  1.414813E+0000
 -2.008329E+0000  1.542202E+0000
  9.642694E-0001 -1.736228E+0000
  1.443715E+0000 -9.299182E-0001
 -1.031940E+0000  3.711353E-0001
 -6.079947E-0001 -4.700538E-0001
 -8.482968E-0001 -5.273469E-0001
  6.974162E-0001 -1.984199E+0000
  3.356021E+0000 -7.325893E-0001
  5.040421E-0001 -2.999424E+0000
  5.115208E-0001 -2.354413E+0000
 -1.427976E+0000  1.290910E+0000
 -2.269157E+0000 -2.783362E-0002
 -3.404888E-0001 -1.033338E+0000
  1.218861E+0000 -1.977469E+0000
  1.298998E+0000 -1.405644E+0000
 -1.334307E+0000 -1.405463E+0000
  2.848964E-0001 -1.893136E+0000
 -4.764610E-0001 -2.024520E+0000
  1.102189E+0000 -2.412001E+0000
  1.023510E+0000  1.060725E-0001
 -6.976771E-0001 -3.840473E-0001
 -1.144457E-0001 -1.219552E+0000
 -4.781075E-0001 -3.153027E-0001
 -1.745116E+0000  5.462506E-0001
 -1.713114E-0002 -2.106496E+0000
  7.134368E-0001 -1.357437E+0000
 -2.307776E+0000  5.427360E-0001
  1.390268E+0000  1.086696E+0000
  2.995265E+0000  1.537830E+0000
  8.020896E-0002 -5.689424E-0001
  1.209186E+0000 -1.446189E+0000
  6.269905E-0001 -1.089046E+0000
  1.033913E+0000 -1.342176E+0000
  2.753386E+0000 -7.674863E-0002
  2.579522E-0001  1.159558E-0002
 -7.721902E-0002 -9.357459E-0001
 -1.362950E+0000 -5.617330E-0001
 -2.052584E+0000 -1.688666E+0000
 -6.802692E-0001  1.273326E+0000
 -2.756728E+0000  8.330022E-0001
  2.062474E+0000  1.983113E+0000
 -1.811099E-0001  7.517800E-0001
  4.721693E-0001  1.029145E+0000
 -1.115628E+0000 -1.811319E-0001
 -1.485726E+0000 -1.218715E+0000
 -9.775571E-0001 -8.166674E-0001
  1.516758E+0000 -1.010200E+0000
  2.402245E+0000 -1.750212E+0000
 -2.467439E-0001 -1.157736E+0000
 -2.880389E+0000 -1.913873E+0000
 -1.909379E+0000 -1.824992E+0000
  2.670320E-0002 -1.525218E+0000
 -9.745991E-0001 -2.285616E+0000
 -2.511940E-0001 -1.726139E+0000
  1.066951E+0000 -1.786539E+0000
  6.692311E-0001 -4.040246E-0001
 -1.498259E+0000  7.125125E-0001
  1.701407E+0000  6.147123E-0001
  2.295986E+0000  1.983051E-0001
  1.358055E+0000 -1.922916E-0002
 -1.162255E+0000  2.724983E-0001
  5.555649E-0001 -5.485976E-0001
  1.173545E+0000 -6.004000E-0001
  2.341061E-0001 -1.483628E+0000
 -1.093469E+0000 -1.525367E+0000
 -3.930512E-0001  1.599853E-0001
 -6.251812E-0001  4.096317E-0001
  6.826455E-0001  1.011173E+0000
  4.692460E-0001  5.663772E-0001
 -2.547122E+0000 -1.586311E-0001
 -4.979872E-0001 -9.963492E-0001
  2.547743E+0000 -3.198290E-0002
  1.472782E+0000  1.523843E+0000
 -1.607104E+0000  1.495644E+0000
 -2.257444E+0000  1.226695E+0000
  6.769480E-0001  1.081114E+0000
 -5.182331E-0001  5.657603E-0001
 -2.089793E-0001  3.859556E-0001
  1.038727E+0000 -1.082713E+0000
  1.587990E+0000  2.993031E-0001
  7.222878E-0001  2.635885E-0001
 -6.424852E-0001 -3.228490E+0000
 -1.793158E-0001 -2.083624E+0000
 -3.436958E-0002 -8.942709E-0001
 -1.626073E+0000 -1.038732E+0000
  1.503500E+0000 -9.815194E-0001
  1.905736E-0001  8.072460E-0001
 -1.297560E+0000 -6.873946E-0001
 -1.449181E+0000  9.998262E-0002
  2.089284E+0000  6.795582E-0001
  2.934821E+0000  2.899169E-0001
  1.305210E+0000 -1.000402E+0000
  3.572406E-0001 -1.104117E+0000
 -1.264135E+0000  2.372489E-0001
 -6.107514E-0001 -1.412602E-0002
 -1.739303E+0000  4.440591E-0001
 -1.424061E+0000  1.694307E+0000
 -3.820662E+0000  1.667750E+0000
  1.101960E+0000  2.752205E-0001
  1.558107E+0000  2.742344E-0001
  4.195945E-0001  3.608403E-0001
 -8.046129E-0001 -4.274006E-0001
 -1.229247E-0001 -3.990695E-0001
 -1.220235E-0001  3.169204E+0000
 -1.451459E+0000  2.668531E+0000
 -1.513975E+0000  1.261608E+0000
 -2.206522E-0001  1.566973E-0001
  2.441973E+0000  8.365054E-0001
 -3.295444E-0002  9.969925E-0001
 -3.071227E+0000  1.489294E+0000
  1.657062E-0001  4.640870E-0001
  2.315064E+0000  1.634094E+0000
  2.886335E+0000  9.096125E-0001
 -1.412568E+0000 -5.465313E-0001
 -2.680143E+0000 -7.179354E-0001
 -2.292846E+0000 -1.853572E+0000
  5.088046E-0001 -1.077819E+0000
  1.673231E+0000  5.546192E-0001
  7.461161E-0001  4.803599E-0002
  1.555902E+0000 -1.084020E+0000
 -4.732702E-0001 -6.484500E-0001
 -8.795535E-0001 -1.787361E+0000
 -1.041183E+0000 -7.957780E-0001
  1.456269E+0000  2.068491E-0001
 -2.093070E+0000  2.408599E+0000
  1.497645E-0001  1.186355E+0000
 -7.652923E-0001  2.067007E+0000
  1.948642E+0000  6.720428E-0001
 -2.236792E-0001  1.556783E-0001
  1.577111E+0000 -2.322797E-0001
 -6.452617E-0001  5.955756E-0001
  4.149215E-0001  2.457419E+0000
  4.320028E-0001  3.566520E-0001
  2.363322E+0000 -1.673480E+0000
  1.827174E+0000  2.492609E-0001
  1.553151E+0000 -1.712334E+0000
 -1.340773E-0001 -2.974765E-0001
 -1.626112E+0000 -1.001160E+0000
  1.967338E+0000  1.996730E-0001
  3.638576E+0000 -1.351537E+0000
  1.139890E+0000 -1.514583E+0000
 -1.693986E+0000 -1.093935E+0000
 -7.624340E-0001 -8.210077E-0001
  5.563658E-0001 -9.908492E-0001
  4.339291E-0001  9.445390E-0001
  1.255703E+0000  2.250392E+0000
  2.019533E+0000  6.161370E-0001
  1.134577E+0000 -4.221044E-0002
 -1.033419E+0000  7.158371E-0002
  8.861210E-0002 -1.204297E-0001
  2.797518E+0000 -3.573920E-0001
  1.360693E+0000  2.727633E+0000
 -2.362872E+0000  1.864492E+0000
  9.253588E-0001  5.302503E-0001
 -1.317388E-0002  1.079201E+0000
 -2.818568E+0000  1.415437E+0000
 -3.446132E-0001  2.182295E+0000
  1.046748E+0000  1.672090E+0000
  2.099652E+0000 -1.172490E+0000
  9.386599E-0001 -9.188015E-0001
 -1.920844E+0000 -5.261010E-0001
  4.596330E-0001  4.864610E-0002
  1.046119E-0001  1.291051E+0000
  1.100679E+0000 -2.705359E-0001
 -2.507947E-0001  1.609404E+0000
 -2.392030E+0000 -8.315481E-0001
 -2.466690E-0001 -1.781211E+0000
  1.638467E+0000 -1.214403E+0000
  1.872869E+0000 -3.948060E-0001
  4.079711E-0001  1.212174E-0001
  7.114223E-0001 -1.397762E+0000
  1.756431E+0000 -8.480863E-0001
  6.185929E-0002  8.874356E-0001
 -8.528606E-0001  2.771832E-0002
  1.335769E+0000 -2.399724E+0000
  2.063958E+0000 -2.302201E+0000
 -2.222518E+0000  1.014514E-0001
 -4.508770E+0000  1.879370E+0000
 -7.824680E-0001  1.749364E+0000
  5.295794E-0001  7.695836E-0001
  2.573711E+0000  1.405494E+0000
 -7.406484E-0002  1.743769E+0000
 -3.587926E+0000  1.134519E+0000
  5.152904E-0001  1.601214E-0001
  3.187547E+0000 -4.653726E-0003
  1.833863E+0000  1.210312E+0000
 -1.448173E+0000  1.315303E+0000
 -1.068447E+0000 -3.436581E-0001
  7.086372E-0001  8.683318E-0001
  2.080666E+0000  2.008824E-0001
  1.091357E+0000  1.209636E+0000
 -2.006412E+0000  1.007626E+0000
 -1.056428E+0000  6.101458E-0001
 -1.080229E+0000  1.821836E+0000
 -2.504076E+0000  5.292247E-0002
 -2.827931E-0001 -2.781881E-0002
  1.418626E+0000 -1.909392E+0000
 -8.961002E-0001 -6.724546E-0001
  5.894523E-0002  1.178666E+0000
  6.790590E-0001  4.907947E-0001
  8.001770E-0001  7.627990E-0001
  5.965002E-0001  9.593252E-0001
 -1.979870E+0000 -2.113495E+0000
 -1.294362E+0000 -1.806685E+0000
  6.020287E-0001 -1.155750E+0000
  2.183174E+0000 -3.923235E-0001
 -2.386783E-0001 -2.204955E+0000
 -1.344453E+0000 -6.725395E-0001
 -3.274298E+0000  3.756126E-0001
 -2.179080E+0000 -7.813125E-0001
 -2.339158E-0001  9.099590E-0001
  7.959750E-0001  1.548779E+0000
  4.584053E-0001  1.259569E+0000
 -8.899417E-0001  5.355614E-0001
 -9.306106E-0001 -9.294112E-0001
  1.824349E+0000 -2.567261E+0000
  8.636284E-0001  1.270222E-0001
 -3.017494E+0000 -8.183010E-0001
 -8.320635E-0001 -1.327020E+0000
 -1.739415E-0001 -1.756851E+0000
 -1.217598E+0000 -1.057362E+0000
 -2.361097E+0000 -2.869305E-0001
 -2.910134E-0001  2.414677E-0001
 -1.133730E+0000 -1.397612E-0001
 -8.556149E-0001 -1.885537E-0001
  2.427834E-0001  1.064711E+0000
  7.281084E-0001  5.455332E-0001
  2.930921E-0001  2.322628E-0001
 -9.352237E-0001 -1.360977E+0000
 -2.985975E-0001  1.688048E-0001
 -1.109078E+0000  6.208906E-0001
 -7.054749E-0001  1.734193E+0000
  1.781304E-0001 -3.892404E-0001
  9.682165E-0001 -1.096068E+0000
 -1.753938E+0000  1.528089E-0001
 -3.902065E-0001  1.526658E+0000
  5.415157E-0002  6.356252E-0001
  1.084139E+0000  5.500406E-0001
  5.040615E-0001  2.406463E-0001
  4.618968E-0001 -6.310788E-0001
 -1.160971E+0000  8.516108E-0001
 -1.472027E+0000 -1.366038E+0000
  1.427238E-0001 -1.923341E+0000
 -1.183881E-0001  1.220232E-0001
 -2.073654E+0000  3.026215E-0001
 -2.620210E+0000  6.535146E-0001
  1.181844E+0000  6.693505E-0001
  2.320306E+0000  3.562867E+0000
  7.048076E-0001  3.025053E+0000
 -1.553696E+0000  2.599812E+0000
  1.375513E+0000  1.006856E+0000
  4.256663E+0000  1.527425E+0000
  3.948489E+0000  4.323610E+0000
 -1.399095E+0000  1.569772E+0000
 -1.772762E+0000 -6.113741E-0002
  1.632786E+0000 -4.243602E-0001
  2.611153E+0000 -1.656568E-0001
  2.266490E+0000 -2.281481E+0000
 -1.372548E-0002 -3.482015E+0000
  5.200312E-0001 -1.867412E+0000
 -1.662338E+0000 -3.032273E+0000
  1.136522E+0000 -2.746720E+0000
  1.942193E+0000 -6.551975E-0001
 -2.009035E+0000  1.914793E+0000
 -1.433893E+0000 -4.665047E-0002
 -6.386071E-0001  5.683612E-0002
 -4.785894E-0001  2.207467E+0000
 -1.696266E+0000  1.847189E+0000
 -5.478706E-0001  5.410478E-0001
  1.201315E+0000  4.449853E-0001
  7.001036E-0001  1.115924E+0000
  9.803985E-0003  6.744579E-0003
 -2.097355E+0000 -1.197548E+0000
  5.900811E-0001 -1.776373E+0000
  5.079286E-0002 -8.710360E-0002
  4.891113E-0001  1.613434E-0001
  6.714727E-0001  1.101770E+0000
 -3.607543E-0001  1.994696E+0000
  2.634749E-0001  1.266267E+0000
  4.607591E-0001  1.467566E+0000
  1.241639E+0000  9.047517E-0001
 -8.179393E-0001  1.414853E+0000
 -8.740237E-0001  1.529959E+0000
 -1.231717E+0000  1.147469E+0000
 -9.509134E-0001  1.054901E+0000
  1.202381E+0000 -6.237168E-0001
  4.625082E-0001  4.020611E-0002
 -4.232988E-0001  1.000553E-0001
 -1.095762E+0000 -1.291916E+0000
 -4.142324E-0001 -3.174627E-0001
  4.991235E-0001 -4.751717E-0002
  3.721321E-0002 -1.722519E-0001
  4.118325E-0001 -1.535706E+0000
 -2.767718E-0001 -2.462398E+0000
  5.392735E-0001 -3.726093E+0000
  1.865821E+0000 -5.857479E-0001
  4.221593E-0001 -7.242367E-0001
 -1.063149E+0000 -9.983569E-0001
  1.009258E+0000  1.536839E+0000
  6.044773E-0001  1.325401E+0000
 -1.318480E-0001 -3.922613E-0002
  3.231572E-0001 -3.034273E-0001
 -2.052695E+0000 -7.291897E-0001
 -4.517859E-0001 -1.410162E+0000
 -3.092444E-0001 -1.390609E+0000
  7.453033E-0001 -1.350306E+0000
  5.322405E-0001 -3.073588E-0001
 -1.731169E+0000  3.733731E-0001
 -1.348111E+0000  7.630022E-0001
  1.072701E+0000  5.742263E-0001
  1.439431E+0000  1.732220E+0000
  1.602147E+0000  1.552400E+0000
 -4.158875E-0002  5.329717E-0001
  6.552926E-0001  4.256853E-0001
  7.267403E-0001  4.533163E-0001
  8.673503E-0001  2.963251E-0001
 -9.885530E-0001  1.264791E+0000
 -1.770914E+0000  1.069855E+0000
  1.684337E-0001  1.502326E+0000
  4.086605E-0001  9.698976E-0001
  3.476787E+0000  1.262437E+0000
  1.762004E+0000  1.839995E-0002
  9.936431E-0001 -7.600282E-0002
 -6.959672E-0001 -1.226016E+0000
 -1.800968E+0000 -1.235939E+0000
 -1.732598E-0001 -1.688714E+0000
  2.302987E+0000 -1.092932E+0000
  9.763075E-0001 -3.061424E-0001
 -2.148975E+0000 -1.302294E+0000
 -7.482330E-0001 -2.126596E+0000
  6.303494E-0001 -1.032430E+0000
  2.662415E+0000 -5.956132E-0002
 -9.740085E-0001  5.796254E-0001
  3.031219E-0001 -1.103515E+0000
  8.306996E-0001 -1.872819E+0000
  7.430074E-0001 -2.610016E-0001
 -1.334800E+0000 -1.035548E+0000
 -9.666124E-0001 -7.668323E-0001
  3.518143E-0001 -1.614195E+0000
  1.392625E+0000 -3.067870E+0000
  2.722862E-0001 -8.633951E-0001
 -2.202089E+0000 -1.314913E+0000
 -1.506461E+0000  9.139040E-0001
 -1.744585E+0000  1.297863E+0000
  1.813842E-0001 -1.393635E+0000
  3.465873E+0000  9.518319E-0001
  2.155331E+0000  1.649279E+0000
  3.328517E+0000  3.742202E-0001
 -2.519102E+0000 -6.431023E-0001
 -3.388981E+0000 -2.234409E+0000
  1.314993E+0000 -6.446630E-0001
 -6.595665E-0001  2.592667E-0001
 -5.937461E-0001  1.231631E+0000
 -1.035294E+0000  3.068628E+0000
 -4.817725E-0001  1.968432E+0000
  1.762785E+0000  1.455818E-0001
  6.645841E-0001  7.814806E-0001
  6.513464E-0002  1.077070E+0000
  8.803293E-0001 -4.008385E-0001
  1.868571E+0000 -3.116485E-0001
  2.063432E+0000  6.576578E-0002
 -1.044513E+0000  1.188493E-0001
 -1.109716E+0000 -1.801568E+0000
 -2.252570E-0001 -2.397727E+0000
  2.547827E-0001 -2.142288E+0000
  1.782977E+0000 -1.115537E-0001
  7.755824E-0001 -9.745535E-0001
 -1.217441E+0000 -7.841598E-0001
 -2.603643E+0000 -2.720997E-0001
 -8.719215E-0002 -5.956532E-0001
  3.707638E-0001  2.011354E-0001
 -2.915641E-0001 -5.065155E-0001
  1.372596E-0001 -1.572095E-0001
  1.710298E+0000  3.993480E-0001
  1.215680E+0000 -6.085233E-0003
 -1.618968E+0000 -8.737980E-0001
 -4.610861E-0001 -4.613173E-0001
 -1.792033E+0000 -6.440331E-0001
  1.350981E+0000 -1.461587E+0000
 -1.645126E+0000  9.555540E-0001
 -2.509672E+0000  1.233620E+0000
  3.594484E-0001  2.064242E+0000
 -6.963066E-0003  3.084697E+0000
 -1.246798E+0000  2.252539E+0000
 -9.081666E-0001  2.737371E+0000
  1.658536E+0000  6.193436E-0001
  1.822704E+0000  9.067499E-0001
  7.774179E-0001 -2.241363E-0001
  9.679725E-0001 -6.802737E-0002
  6.706542E-0001  5.853309E-0001
 -1.687225E-0001 -1.104652E-0001
  2.127217E-0001  6.707740E-0001
 -2.818997E+0000  2.385667E-0001
  2.169719E-0002 -7.877721E-0001
  1.639987E+0000 -2.075733E+0000
  2.545603E-0001 -1.152277E+0000
 -1.883703E+0000 -2.105841E+0000
 -9.919477E-0001 -1.771221E+0000
  8.888336E-0001 -1.592720E+0000
  1.134931E+0000 -5.027509E-0001
 -4.953746E-0001 -2.330098E+0000
  6.524280E-0001 -2.173287E+0000
  4.509810E-0001 -2.629155E+0000
  6.084829E-0001 -1.535554E+0000
  1.156818E+0000 -1.877574E+0000
  6.027472E-0001 -9.685970E-0001
  1.100426E+0000 -1.191060E-0001
  8.356762E-0002 -6.370276E-0001
 -2.822889E+0000 -5.122812E-0001
 -9.121464E-0001 -1.488850E+0000
  7.493119E-0001 -1.737501E+0000
  7.504257E-0001 -1.205741E+0000
  8.198891E-0001 -1.140644E+0000
 -9.009099E-0001  3.835067E-0001
 -2.537350E-0001  1.772132E+0000
  9.694670E-0001  2.009968E+0000
 -1.356358E+0000  1.130569E+0000
 -9.096491E-0001  1.127792E+0000
 -1.338108E-0001  4.815230E-0001
 -6.699959E-0001 -5.275282E-0001
 -6.588367E-0001 -1.200492E+0000
  2.773387E-0001  4.315189E-0002
  4.049362E-0001  8.274135E-0002
 -1.276771E+0000 -1.240693E+0000
  1.248880E+0000 -1.288875E+0000
 -5.763302E-0001 -2.367836E-0001
 -1.423867E-0001  2.845018E-0001
  3.082064E-0001 -2.624440E+0000
 -8.652944E-0001 -2.985253E+0000
 -1.056864E+0000 -8.948398E-0001
  8.535651E-0001  6.836307E-0001
  1.691647E+0000  2.067307E+0000
 -1.917607E+0000  1.206680E+0000
  5.779436E-0001  2.579871E-0001
  1.175879E+0000  1.442671E+0000
 -3.838261E-0001  2.614510E-0001
 -1.899471E+0000 -6.998052E-0001
 -1.467823E+0000  9.270699E-0002
  2.090690E-0001 -5.831522E-0001
  2.595700E+0000 -1.576575E+0000
  1.642250E-0001  2.413961E+0000
 -6.800136E-0001  8.363215E-0002
  7.104710E-0001 -1.208173E+0000
  8.297047E-0001 -1.178210E-0001
  1.263719E+0000 -5.155581E-0001
 -1.697649E+0000 -1.020080E+0000
  5.132862E-0001  7.492022E-0001
  2.114381E+0000 -7.034030E-0001
  1.574170E+0000 -8.630785E-0001
 -2.062553E+0000 -9.646224E-0001
 -2.298634E+0000 -5.895642E-0001
 -1.732048E+0000 -3.819798E-0001
  6.583114E-0001 -1.662966E-0001
  1.253476E+0000 -3.375196E-0001
  4.011897E-0001  7.869890E-0001
 -1.228693E+0000  1.478106E+0000
  1.817911E+0000 -1.341103E+0000
  1.973749E+0000  1.358624E+0000
 -5.956430E-0003  1.130761E+0000
  2.196397E+0000  1.402970E+0000
  7.802968E-0001  2.166022E+0000
 -1.462603E+0000  2.413381E+0000
  2.148780E-0001  1.335116E-0001
  3.107492E+0000 -1.830521E+0000
  2.465580E+0000 -2.056264E+0000
  3.898626E-0001 -4.290393E-0001
 -2.762692E+0000 -1.327727E+0000
 -3.140081E+0000 -2.030522E-0001
  2.696820E-0001 -4.104577E-0001
  2.413270E+0000  4.435672E-0001
  3.934881E-0001  1.350988E+0000
 -1.776036E+0000  1.469462E+0000
 -1.641918E+0000  1.955227E+0000
  9.634262E-0001  6.182407E-0001
  2.956467E+0000  9.930128E-0001
  7.920629E-0001  4.539775E-0001
  5.398801E-0001 -1.175313E+0000
 -2.764079E-0001 -1.165113E+0000
 -4.732757E-0001 -2.001421E+0000
 -2.007037E+0000 -2.569417E+0000
  1.105140E-0001 -2.254967E+0000
  3.030307E+0000 -1.005692E+0000
  1.058660E+0000  4.911768E-0001
  5.201215E-0001  8.830717E-0001
 -1.563207E+0000 -1.472384E-0001
  2.448143E-0001 -1.512408E+0000
  2.035880E-0001 -1.058739E+0000
  4.147124E-0001  1.188670E-0001
  7.458987E-0001  1.629736E-0001
 -5.341875E-0001  7.655343E-0002
  6.745301E-0001 -7.212423E-0001
  4.069584E-0001 -1.434462E-0001
 -1.552902E-0001  2.745964E-0001
  4.069464E-0001 -4.003270E-0002
  5.699558E-0001  9.393073E-0001
  1.090763E-0001  4.368026E-0001
 -1.628066E+0000  6.027544E-0002
 -6.087211E-0001  2.917335E-0001
  7.613196E-0001  2.048602E-0001
  1.802379E+0000  2.718937E-0002
  1.038029E+0000 -3.676220E-0001
  1.004550E+0000 -8.165996E-0001
 -3.172208E-0001 -1.185114E+0000
 -6.725195E-0001 -8.963833E-0001
  1.216063E-0001 -1.396634E+0000
 -3.028083E-0001 -2.210952E+0000
  5.528131E-0001 -1.946868E+0000
  7.127613E-0001  2.542927E-0001
 -1.594389E+0000 -7.976175E-0001
 -1.963753E+0000  9.681966E-0001
 -1.635846E+0000 -2.307871E+0000
  1.276642E-0001 -4.156469E-0001
 -1.045480E-0001 -2.410001E+0000
  1.405818E-0001 -2.128067E+0000
 -3.340544E-0001 -4.488182E-0001
  2.040271E+0000 -1.528425E+0000
  1.255832E+0000 -1.211249E+0000
 -1.658108E+0000 -1.973003E+0000
 -8.806027E-0001 -2.036260E+0000
  2.197615E+0000 -1.816793E+0000
  2.001096E+0000 -2.256617E-0001
 -8.451163E-0001  1.471151E+0000
 -1.282647E+0000  1.879123E+0000
 -1.859002E+0000  3.671961E-0001
 -4.416022E-0001 -1.357618E+0000
  1.622341E+0000  1.979083E+0000
  2.066439E+0000  1.508138E+0000
  8.191649E-0001  1.917595E-0001
 -7.386839E-0001 -1.236911E+0000
  2.286068E+0000 -2.805038E+0000
  3.377935E+0000 -3.304915E-0001
  1.436230E+0000 -1.304406E-0001
 -8.740331E-0001 -9.436886E-0001
  5.604124E-0001 -1.115905E+0000
  1.652843E+0000 -1.296038E+0000
 -5.096881E-0001 -6.542711E-0001
 -9.827337E-0001 -2.776567E-0001
  1.560506E+0000 -1.066868E+0000
 -5.503789E-0001  8.036793E-0001
 -1.986933E-0001 -1.405445E+0000
  1.643641E+0000 -2.476903E+0000
  2.475176E+0000  1.064476E-0001
 -8.938191E-0001  8.774039E-0001
 -1.326509E+0000 -9.183755E-0001
  2.154650E+0000 -1.482735E+0000
  7.951258E-0001  6.961476E-0002
 -1.010106E+0000 -7.635758E-0001
 -2.021095E+0000  5.496701E-0001
 -8.045543E-0001 -2.374572E-0001
  3.600847E+0000 -2.008324E+0000
  4.622155E+0000 -1.571679E-0001
  6.779043E-0001 -3.874311E-0001
 -5.006470E-0001 -1.866997E-0001
 -7.642433E-0001  4.344935E-0001
  3.220676E-0001  1.384072E+0000
  7.756562E-0001 -6.220598E-0002
 -1.003463E+0000  2.702234E-0001
 -2.709471E-0001  9.103281E-0001
  2.248487E-0001 -9.372102E-0001
  1.430092E+0000 -3.226359E-0001
 -3.044761E-0001 -3.955041E-0001
 -9.732505E-0001 -3.715225E-0001
  5.843434E-0001 -9.277744E-0001
  1.114438E+0000 -2.214820E+0000
  1.301705E+0000 -4.156456E-0001
 -1.356047E+0000 -6.850006E-0003
 -3.398152E+0000 -8.871330E-0001
 -4.055689E+0000  9.405013E-0001
 -1.366692E-0001 -1.211028E-0001
 -1.034431E+0000  1.016784E-0001
 -1.325772E+0000  5.890423E-0001
  1.569425E-0001 -3.291720E-0002
  4.406134E-0001  1.387185E+0000
  1.641354E+0000  5.054666E-0001
  1.613048E-0002  1.608807E+0000
 -6.030733E-0001  1.402017E+0000
  2.380733E+0000 -2.242494E-0001
  1.295994E+0000  1.657430E+0000
  7.219779E-0001  1.271912E+0000
  1.166527E+0000 -1.650783E+0000
  8.121636E-0001  1.049886E+0000
 -2.956995E+0000  5.585467E-0001
 -4.509357E-0001  3.223037E-0001
  5.311546E-0001  5.872454E-0001
  4.829205E-0001  3.025279E-0001
  7.983414E-0001  2.715691E-0001
 -1.032585E+0000 -1.429927E+0000
  3.561414E-0001 -1.680698E+0000
  2.052021E+0000  4.752417E-0002
  1.424362E+0000 -2.225188E+0000
  1.132308E+0000 -1.962343E+0000
  6.039578E-0001 -2.227670E+0000
 -7.632259E-0001 -1.052535E+0000
  1.073655E+0000 -1.664034E+0000
  1.111839E+0000 -8.251945E-0001
  4.053190E-0004  4.480885E-0001
 -1.123521E+0000  9.702652E-0001
  6.554792E-0001 -1.324291E+0000
 -3.118621E-0001  1.056308E+0000
 -2.379054E+0000 -1.217652E+0000
 -1.381427E+0000 -2.660743E+0000
  9.769751E-0001 -2.675363E+0000
  1.689577E+0000 -1.684042E+0000
 -7.137898E-0001 -6.649522E-0001
 -3.241393E+0000 -2.700518E+0000
  1.274574E+0000 -3.566229E+0000
  2.513301E+0000 -1.335821E-0001
  4.851647E-0001  1.458894E+0000
 -1.211144E+0000 -2.182302E-0001
 -2.436521E+0000 -3.425271E-0001
 -3.872149E-0001  4.771045E-0001
 -2.286116E-0001 -1.294906E+0000
  1.641040E+0000 -1.125099E+0000
  3.561788E-0001  7.281637E-0001
 -3.047708E-0001 -6.156131E-0001
  1.553039E+0000 -4.487336E-0001
  6.669634E-0001 -9.977276E-0001
 -8.406156E-0001 -7.515812E-0001
  2.156573E+0000 -2.544503E+0000
  2.566907E-0001 -3.780768E-0001
 -2.575137E+0000 -1.134174E+0000
  7.640142E-0001  5.616380E-0001
 -4.304207E-0001  1.486046E+0000
 -2.152188E+0000  1.717385E+0000
 -2.722057E+0000  1.952194E-0001
 -1.985767E+0000 -7.696686E-0001
 -2.018600E-0002 -1.096984E+0000
 -1.079484E+0000  2.838706E-0001
 -6.987854E-0002  5.065024E-0001
 -1.475575E-0001  1.130235E+0000
 -1.639471E+0000 -3.829075E-0001
  9.524240E-0001 -1.187748E+0000
  7.056132E-0001  1.086182E+0000
 -1.354181E+0000  4.245573E-0001
 -2.997706E+0000 -3.427576E-0001
  6.192464E-0001  1.016455E+0000
 -2.882142E-0001  7.328389E-0001
  1.078651E+0000 -6.870392E-0002
  4.850226E-0001  1.332246E+0000
 -7.580781E-0001  4.377557E-0001
 -1.660058E-0001  1.780057E-0001
  1.762347E+0000 -8.182721E-0001
  1.429591E+0000 -1.444205E-0001
  1.310322E+0000  1.452419E+0000
 -7.896349E-0001  2.242753E+0000
 -9.978673E-0001  9.720873E-0001
  1.685508E+0000  3.913057E-0001
  1.236862E+0000 -1.252744E+0000
 -7.376807E-0001 -7.910614E-0001
 -1.556737E+0000 -2.391685E+0000
 -3.102971E-0001 -1.648049E+0000
  1.577698E+0000 -2.437577E-0001
 -1.459466E-0003 -1.275172E-0001
  1.253912E+0000 -7.737635E-0001
  2.693657E+0000 -1.349584E-0001
  5.728852E-0001  8.771904E-0001
 -3.991627E-0001  1.356916E+0000
 -2.911071E-0001  5.261664E-0001
 -1.280255E+0000 -2.809244E-0001
  2.199590E+0000  4.881045E-0001
  2.040252E-0001  1.120558E-0001
 -3.816030E-0001  5.939377E-0001
 -1.089055E+0000  1.541001E-0001
 -1.992097E+0000 -1.460601E+0000
 -1.924653E+0000  1.454487E+0000
  7.526988E-0001  8.533724E-0001
  2.081768E-0001  6.444653E-0001
  2.781463E-0001 -6.311635E-0001
  2.171089E+0000 -9.425455E-0001
  6.135435E-0001 -1.267363E+0000
 -1.169157E+0000  8.027535E-0001
 -1.292500E+0000 -2.155986E-0001
  1.066055E+0000  1.498572E+0000
  2.408313E+0000  1.533944E+0000
  2.934144E-0001  2.239149E+0000
 -7.073470E-0001  1.080700E+0000
  3.904125E-0001 -3.143193E-0001
  1.532511E+0000  5.512520E-0002
 -9.980305E-0001 -9.634465E-0001
  9.639451E-0001 -1.724680E+0000
  9.392942E-0001  3.106231E-0001
 -1.587692E-0001  7.792730E-0001
  2.175099E+0000 -3.249901E-0001
 -3.674564E-0001  2.712192E-0001
 -2.204976E+0000  9.757267E-0001
 -1.189534E+0000  6.682195E-0001
 -6.227180E-0001 -1.113750E+0000
 -1.515128E+0000 -4.944148E-0001
 -8.123092E-0001  7.340165E-0001
  4.681017E-0001 -1.103611E+0000
 -2.486809E-0001 -1.088721E+0000
  5.479098E-0001  1.734150E+0000
 -9.521607E-0001  2.761594E+0000
 -6.962945E-0001 -2.940996E-0001
  9.917958E-0001  4.662163E-0001
 -2.701390E-0001 -1.637684E+0000
 -7.310351E-0001 -2.311964E+0000
  1.434809E-0001 -6.299176E-0001
  2.312313E+0000 -8.208760E-0001
 -5.057223E-0001  1.813654E+0000
 -2.214018E+0000  1.324910E+0000
 -1.218573E+0000  3.362767E-0001
 -2.460422E-0001  2.435713E+0000
 -3.687027E+0000  1.987831E+0000
 -1.851950E+0000  1.031663E+0000
  3.342445E-0001  2.979822E+0000
  1.990320E+0000  1.941075E+0000
  7.554902E-0001  2.189654E-0001
 -5.517269E-0001  6.578813E-0001
 -1.806123E+0000 -9.769231E-0001
  3.131133E-0001  2.990163E-0001
  1.475954E+0000  8.450425E-0001
  3.241150E-0001  2.510445E+0000
 -3.080467E-0001  1.576707E+0000
  2.162826E+0000 -1.292877E-0002
  2.879878E+0000  2.055811E+0000
  1.170854E+0000  1.405506E+0000
 -5.210596E-0001  3.443229E-0001
 -6.230657E-0001 -1.926691E+0000
  1.800434E+0000 -1.042669E+0000
 -3.371462E-0001 -6.032988E-0001
 -1.823351E+0000 -1.081639E+0000
 -1.706515E+0000 -1.125620E-0001
 -2.046807E+0000 -3.725694E-0001
 -1.346687E+0000 -1.403163E+0000
  1.920793E+0000 -3.420332E-0001
  1.969660E+0000  1.806910E-0001
 -1.041049E+0000 -1.112632E-0001
 -6.258014E-0001 -2.300128E-0001
  2.894576E-0001  2.929138E-0001
  7.638767E-0001  4.144168E-0001
 -4.162560E-0001  6.846510E-0001
 -2.040894E+0000 -1.049515E+0000
 -1.619381E-0001 -4.569956E-0001
  2.058130E+0000  1.719665E+0000
 -6.706005E-0001  8.830265E-0001
 -1.997446E+0000  1.929107E+0000
 -1.676492E+0000  1.329527E+0000
  4.879060E-0001  4.424498E-0001
 -4.597209E-0001  1.694915E+0000
  2.286801E-0001  1.685073E+0000
 -9.447493E-0002  1.807106E+0000
  3.018549E-0001  2.202580E+0000
  2.713981E+0000  1.458890E+0000
  2.432453E+0000  2.251559E+0000
 -4.240189E-0001  1.544517E+0000
 -2.661888E+0000 -1.314555E+0000
 -2.401512E+0000 -9.166921E-0001
  1.587949E+0000 -3.881183E-0001
  2.625560E+0000  7.095644E-0001
  2.455810E-0002  6.809703E-0001
 -1.258585E+0000  9.328449E-0001
 -7.330683E-0001 -9.968707E-0001
  3.470030E-0002 -8.733798E-0002
  1.197243E+0000  4.243195E-0001
 -9.906114E-0001  1.731556E+0000
 -2.165676E-0002 -2.258429E+0000
  1.324231E+0000  4.834067E-0001
  2.884745E-0001  2.200904E+0000
 -3.094189E+0000  1.989250E+0000
 -4.784927E-0001  5.531087E-0001
  2.642638E+0000 -3.268653E-0001
  1.166698E+0000  6.980881E-0001
 -2.778611E+0000 -9.972072E-0001
 -1.273089E+0000 -2.263247E+0000
  1.673144E-0001 -1.481140E+0000
  1.135125E+0000 -1.179424E+0000
  9.618811E-0001  1.834904E-0001
 -5.888264E-0001  5.255480E-0001
 -2.220531E+0000 -4.578397E-0001
  2.197794E-0002 -1.938417E+0000
  9.795074E-0001  1.785869E+0000
 -4.558753E-0001  2.268590E-0001
  5.128481E-0001 -4.329171E-0001
 -1.037279E+0000 -7.462295E-0001
 -2.353553E-0001 -1.678600E+0000
  1.604120E+0000  6.850932E-0004
  7.907496E-0001  1.624247E+0000
 -9.535212E-0001  1.382919E+0000
 -1.120053E-0001 -3.145589E-0002
  1.009283E+0000  1.021822E+0000
  5.259843E-0001  1.004869E+0000
 -2.397621E+0000  2.675372E-0001
 -7.803244E-0001  1.107848E+0000
  6.110966E-0001  3.206688E+0000
 -2.755179E-0001  2.560930E+0000
 -3.897599E-0001  3.376244E-0001
  6.297024E-0001  2.526193E-0001
 -1.211117E-0002  1.058424E+0000
  2.445659E+0000  3.569533E-0002
  1.570240E+0000 -4.477569E-0001
 -3.041612E-0002  7.479943E-0001
 -9.578832E-0001 -2.292524E+0000
 -7.807083E-0001 -2.017105E+0000
  1.053044E+0000 -1.055337E+0000
 -1.023738E+0000  6.581576E-0001
 -1.197977E+0000  2.093884E+0000
 -1.135565E+0000 -2.716382E-0001
  1.279615E+0000  7.020488E-0001
  2.312455E+0000  1.672352E+0000
  1.666945E+0000  1.002807E+0000
 -9.830873E-0001  1.242234E+0000
 -1.215909E+0000  1.044557E+0000
 -1.048591E-0001  7.472310E-0001
  1.344051E+0000  1.018466E+0000
 -2.010646E+0000 -6.634205E-0002
 -1.001978E+0000 -3.399728E-0003
  1.368275E+0000  5.742822E-0002
 -5.997642E-0001 -3.781155E-0001
  1.232780E+0000 -1.197568E+0000
  1.713137E+0000  7.600744E-0001
  8.851878E-0001  1.070909E+0000
  5.781036E-0001 -1.176127E+0000
  6.269618E-0001 -2.804610E+0000
  6.375467E-0001 -1.706566E+0000
 -5.361251E-0002 -3.393063E+0000
 -7.041514E-0001 -2.721228E+0000
  3.320959E-0001  6.181723E-0002
 -2.633795E+0000  2.525158E-0002
  1.040764E-0001  1.623856E+0000
  8.023559E-0001  6.913726E-0001
  3.956708E-0001  1.337280E+0000
  1.976114E+0000  1.636672E+0000
 -4.478656E-0002  2.759602E+0000
 -6.417809E-0001  1.235162E+0000
 -7.987726E-0001 -3.720414E-0001
 -3.259260E-0001  1.520657E+0000
  2.579633E+0000 -8.977179E-0001
  2.691661E+0000 -2.175692E+0000
 -3.183133E-0001  2.363713E-0001
 -2.956911E+0000 -7.361265E-0001
 -2.666842E+0000 -6.470138E-0001
 -2.361325E-0001  1.169018E+0000
  9.890978E-0002  2.582720E+0000
 -6.321889E-0001  1.823612E+0000
  3.908441E-0001  3.536615E+0000
 -1.826462E+0000  5.908008E-0001
  3.138188E-0001  1.219889E-0001
  2.257758E+0000 -1.714707E-0001
 -1.488387E-0001  1.397457E-0001
 -2.026638E+0000 -2.353445E-0001
  8.658015E-0001 -6.494374E-0001
  1.119316E+0000  6.755654E-0001
 -7.930438E-0001  6.928949E-0001
 -1.515079E+0000  1.329936E+0000
  3.326070E-0001  2.351103E+0000
  6.241917E-0002  1.102377E+0000
  2.940110E-0001 -1.109403E+0000
  5.643184E-0001 -8.713576E-0001
  6.911321E-0001  1.567021E+0000
 -1.584387E+0000  1.499246E+0000
 -1.972033E+0000 -2.758958E+0000
 -7.262234E-0001 -3.721149E+0000
  1.262194E+0000 -2.626459E+0000
 -7.498582E-0002 -2.035323E+0000
  4.865156E-0001 -2.082058E+0000
 -8.527881E-0001 -3.653991E+0000
  1.879540E+0000 -1.815991E+0000
 -9.066116E-0001  2.315527E-0001
 -1.264655E+0000  3.287291E-0001
  2.044937E+0000  1.431473E+0000
  3.786010E+0000  2.242357E+0000
  1.248384E+0000  2.552379E+0000
  1.711534E+0000  1.501131E-0001
 -1.578388E+0000 -5.512711E-0001
 -3.556432E+0000 -1.882958E+0000
  5.385050E-0001 -2.443574E+0000
  1.145299E+0000 -2.199982E+0000
  1.526017E+0000 -1.128497E+0000
 -1.648932E+0000  1.035120E-0001
 -2.084651E+0000 -1.037637E+0000
  2.174343E-0001 -2.164222E+0000
  4.868303E-0001 -7.774285E-0002
  4.862945E-0001  8.174180E-0003
  1.088312E+0000  9.478833E-0001
 -1.502657E-0001 -1.516984E-0002
  1.190709E+0000 -9.699206E-0001
  3.014402E-0001 -6.038250E-0001
 -5.275879E-0001  4.638676E-0001
 -5.401168E-0001  1.397370E+0000
 -6.230815E-0001  1.077657E+0000
 -8.587470E-0001  4.239385E-0001
  3.678835E-0001 -1.064276E+0000
 -5.131041E-0001 -7.430900E-0001
  6.899152E-0001  1.424729E+0000
 -1.845533E+0000  2.806843E+0000
 -9.733864E-0001  2.352829E+0000
  1.287151E+0000  1.911874E+0000
  2.052922E+0000  2.319083E+0000
  3.584862E-0001  1.868506E+0000
 -7.288913E-0001  8.570179E-0001
  8.749652E-0001  1.071317E+0000
  5.922628E-0001  9.872906E-0001
 -5.323422E-0001  5.279773E-0001
 -1.840285E+0000 -5.141955E-0001
 -3.617760E-0001 -8.863159E-0001
  6.187309E-0001  9.446751E-0001
 -2.153119E-0001 -3.848772E-0001
 -2.639764E-0001  1.573217E+0000
 -1.739292E+0000  3.324424E+0000
 -2.451624E+0000  2.411474E+0000
  4.798041E-0001  2.462622E+0000
  1.261355E+0000  1.291474E+0000
  6.866851E-0001  1.986664E+0000
 -1.212065E+0000  2.594128E+0000
 -1.239377E+0000 -8.834858E-0002
 -3.734128E-0002 -1.577373E-0001
  7.280983E-0001  2.124339E+0000
 -1.899811E+0000  2.011254E-0001
  1.988113E+0000 -5.131972E-0001
  1.936227E+0000  6.940992E-0001
 -1.166433E+0000 -5.523087E-0001
 -2.688031E+0000 -6.510817E-0001
 -1.115810E+0000 -6.132871E-0003
 -2.611096E-0001  2.187384E+0000
  1.057381E+0000  2.779233E+0000
  1.608500E+0000  3.721196E+0000
  3.799523E-0001  3.472846E+0000
 -2.612714E+0000  6.909377E-0001
  8.941294E-0001 -9.316529E-0001
  1.509647E+0000 -6.558110E-0001
  7.152994E-0001 -9.586011E-0001
 -1.830533E+0000  1.289618E-0001
 -2.392873E+0000 -6.170892E-0001
 -1.190239E+0000 -1.606537E+0000
  4.519054E-0003 -1.694436E+0000
  7.022923E-0001 -1.143051E+0000
 -7.903740E-0001 -1.955149E+0000
  2.558298E+0000  1.626515E+0000
  1.916745E-0001 -1.072929E+0000
 -2.399226E-0001  4.348389E-0001
 -1.514659E+0000  1.082488E-0001
 -1.477210E+0000 -2.287274E-0001
  1.043030E+0000  3.255001E-0001
  2.104696E+0000  1.970811E+0000
  1.181367E+0000  7.026696E-0001
  9.577064E-0001 -4.587064E-0001
  2.749887E+0000 -3.577823E-0001
 -5.479468E-0001  1.511802E+0000
 -2.434942E+0000  1.503855E+0000
 -1.331791E+0000  3.468499E-0001
  1.986447E+0000  1.512545E+0000
 -1.487100E+0000  2.098700E+0000
 -7.043556E-0001  2.579332E+0000
 -7.182373E-0001  1.838488E+0000
  1.610025E+0000  1.582161E+0000
  2.052703E+0000  2.532398E+0000
 -1.350464E+0000 -1.150439E-0001
 -1.286112E+0000 -3.052681E-0001
 -1.247194E+0000 -1.609786E+0000
  7.400099E-0001 -1.751258E+0000
  1.096953E+0000 -1.963673E+0000
  2.548630E+0000 -1.769890E+0000
 -9.851356E-0001 -4.021464E-0001
 -1.607907E+0000  7.135020E-0001
  5.183604E-0001 -7.688505E-0002
  1.853831E+0000 -1.017006E-0001
  3.178779E-0001 -9.110732E-0001
  4.249728E-0001  8.683648E-0001
 -1.755055E-0001 -2.932493E-0001
  1.883672E-0001 -1.067819E+0000
 -4.578231E-0001 -1.588666E+0000
 -1.187746E-0001 -9.974000E-0001
 -7.755670E-0001 -1.048398E+0000
 -9.158474E-0001 -8.491931E-0001
 -3.074405E-0001  1.187313E+0000
 -1.841502E+0000  1.682107E+0000
 -1.541337E+0000  1.599314E+0000
 -5.531309E-0001  3.113551E+0000
  3.395816E-0001  2.153664E+0000
  2.955192E+0000  3.087285E-0001
  1.543542E+0000 -2.727880E-0001
  5.301605E-0001 -1.796407E-0001
  2.898876E-0001  2.126205E-0001
 -1.737516E-0001  3.873937E-0001
  1.898366E+0000 -1.714867E+0000
  2.823771E+0000  4.730019E-0001
  6.213284E-0001 -1.263434E+0000
 -5.621752E-0001 -2.186377E+0000
 -2.187337E-0001 -1.789749E+0000
 -1.030434E+0000 -1.397696E+0000
  1.366277E+0000 -1.188918E+0000
  1.901184E+0000 -1.573980E+0000
 -2.356466E+0000 -2.214929E+0000
 -2.618348E+0000 -1.343768E+0000
 -3.193851E-0001 -2.950342E+0000
  1.049570E+0000 -1.342875E+0000
  1.187188E+0000 -1.433132E+0000
 -2.065320E+0000 -2.066212E+0000
 -4.269218E-0001 -1.008396E+0000
  3.950329E-0002 -1.744971E+0000
  3.712353E+0000 -1.272944E+0000
  5.057732E-0001  7.931185E-0001
 -1.654248E+0000  4.598187E-0001
 -2.071331E+0000 -1.381565E-0001
  1.961011E-0001 -2.469069E-0001
  8.877540E-0001  2.799591E+0000
 -1.275579E+0000  1.307447E+0000
 -3.206351E-0001 -2.118900E-0001
  5.709475E-0001  1.196334E+0000
  1.843136E+0000  1.193120E+0000
  1.702150E+0000  2.161448E+0000
 -1.559403E-0001  7.289460E-0001
 -6.355514E-0001 -8.921956E-0001
 -2.027096E-0001 -3.101289E-0001
  7.397122E-0001  1.325200E-0001
  1.021226E-0001  2.526115E+0000
 -6.435978E-0001  1.743622E+0000
 -1.077645E+0000 -4.004209E-0002
  1.393506E+0000 -1.429538E+0000
  1.964172E+0000  1.425716E+0000
 -1.589333E+0000  2.333736E+0000
 -7.351143E-0001  1.375678E+0000
  4.055280E-0001  1.359368E+0000
  2.344967E+0000  4.025454E-0001
  2.811022E-0001 -2.009031E+0000
 -3.889476E-0001 -2.471328E+0000
  5.268707E-0001 -2.424040E+0000
  1.310535E+0000 -2.155373E+0000
  4.836821E-0001  4.437166E-0001
 -4.900672E-0001  1.066815E+0000
 -6.563187E-0001 -7.649183E-0001
 -4.631253E-0001  1.826611E-0001
 -2.943604E+0000  2.125848E-0001
 -1.133977E+0000  1.965707E+0000
 -3.580869E-0001  1.071200E+0000
  2.831238E+0000 -8.873478E-0002
  2.618173E+0000  6.157529E-0002
  2.093161E-0001 -2.023971E+0000
 -1.210581E+0000 -2.184795E+0000
 -9.295544E-0001 -3.388157E+0000
  2.255917E+0000 -8.448730E-0001
  3.653080E+0000  8.292533E-0001
 -1.207876E+0000  9.744958E-0001
 -2.818379E+0000 -7.225143E-0001
 -9.966708E-0001 -9.102208E-0001
 -2.966551E-0001 -3.330454E-0001
 -7.030630E-0001 -8.198589E-0001
 -2.662148E+0000 -1.813180E+0000
  1.691727E-0001 -4.993631E-0001
  8.644220E-0001  9.162449E-0001
 -1.364693E+0000 -1.335485E+0000
 -6.984369E-0003 -1.315974E+0000
  6.793215E-0001 -1.190677E+0000
 -2.169650E+0000  1.295711E-0001
 -9.649061E-0001 -9.315629E-0001
  2.750832E+0000 -8.038598E-0001
  4.947477E-0001 -1.487383E-0001
  4.319839E-0001  8.136075E-0001
 -7.591615E-0002  1.552381E+0000
  7.959794E-0001  7.301349E-0001
  2.792980E+0000  7.798716E-0001
 -6.348434E-0001  1.612212E+0000
 -9.673146E-0001 -2.714448E-0001
 -7.281074E-0002 -1.704622E-0001
  3.168338E-0001  7.844598E-0001
  1.153028E-0001  6.123556E-0003
 -5.393941E-0001  3.707248E-0001
 -1.585609E-0001  6.017311E-0001
  1.383075E+0000 -4.658722E-0001
  1.276573E+0000  9.573070E-0001
 -2.130953E-0002  5.799961E-0001
 -1.807719E-0001  1.480203E-0001
 -1.087018E+0000 -2.696966E-0001
 -2.050492E+0000 -1.642810E+0000
  3.058386E-0001 -7.267630E-0004
 -6.957038E-0001  1.818316E+0000
 -1.326389E+0000 -1.415573E-0001
 -1.769294E+0000 -7.729512E-0001
  6.117384E-0001 -2.055628E+0000
  1.412718E+0000  1.414544E+0000
  2.198882E+0000 -8.702610E-0001
 -4.905334E-0001 -1.492534E+0000
  2.045200E-0002 -7.190774E-0001
  2.116858E-0001 -5.892354E-0001
  1.419277E+0000 -1.719157E+0000
  3.457062E-0001 -4.924640E-0001
  6.301669E-0001 -8.548050E-0002
 -7.113171E-0001 -1.565834E+0000
  4.584755E-0001 -1.621445E+0000
  1.429557E+0000  8.302141E-0001
 -1.162928E+0000  5.057318E-0001
 -1.412289E+0000 -6.117966E-0001
 -1.473680E+0000 -2.171190E+0000
  6.061118E-0002 -2.144461E+0000
  6.485564E-0001 -4.969726E-0001
  5.832677E-0001  1.286498E+0000
 -3.177450E+0000  6.663287E-0001
 -1.001750E+0000  2.325526E-0001
  9.734974E-0001 -6.183804E-0001
  6.644079E-0001  1.391241E-0001
 -1.871778E-0001  1.285893E+0000
  9.699371E-0001 -1.236564E+0000
  2.673164E+0000  6.304362E-0001
  1.683344E+0000  1.529271E+0000
 -1.176586E+0000  1.544199E+0000
 -2.832276E+0000  1.966989E+0000
 -1.419159E+0000  1.052063E-0001
  1.241501E+0000  1.289546E-0001
  2.299179E+0000 -1.438528E+0000
  8.249410E-0001 -5.947382E-0001
 -1.736343E+0000 -2.669096E+0000
 -3.215981E-0001 -2.690919E+0000
  7.614058E-0001 -8.414637E-0001
 -1.100918E+0000  7.391441E-0002
 -5.053863E-0001 -3.291691E-0001
 -1.062591E+0000 -7.246211E-0001
  3.022698E-0001 -1.368156E-0001
 -6.749915E-0001 -4.384913E-0001
 -3.666940E-0001  7.925269E-0001
 -5.057554E-0001  1.270553E+0000
 -9.193577E-0002  1.846930E+0000
  5.503439E-0001  6.433057E-0001
  7.820039E-0003 -2.454612E-0002
 -3.476916E-0002 -1.389426E+0000
 -3.288336E-0001 -2.637894E+0000
  1.852469E+0000 -1.670154E+0000
  7.790094E-0002  6.013130E-0001
 -2.577203E+0000 -3.337478E-0001
 -1.229706E+0000 -3.140649E-0001
 -5.204711E-0001  7.086764E-0002
  5.023263E-0001 -9.109345E-0001
  1.404235E+0000 -1.585716E-0001
 -1.336120E-0002  1.077994E+0000
  6.840564E-0001  1.723560E-0001
  1.953539E-0001  5.860982E-0001
 -1.072410E+0000 -2.101732E-0001
 -1.771667E+0000  4.176561E-0001
  2.512773E+0000  5.915829E-0002
  2.732913E+0000 -1.270279E+0000
 -1.270211E+0000 -2.057072E+0000
 -7.883330E-0001 -7.268361E-0001
 -1.618462E+0000  1.641875E+0000
 -8.922015E-0001  1.717408E+0000
 -7.695200E-0001  1.256555E+0000
  8.595088E-0001  1.507496E+0000
 -9.899694E-0001  2.405005E+0000
 -4.894269E-0001  2.699924E+0000
  2.309199E+0000  9.701023E-0001
  8.740455E-0001  8.118427E-0001
  8.608342E-0001 -1.271249E+0000
  2.055339E+0000 -3.050589E-0001
  1.559861E+0000  8.471688E-0002
  1.023377E+0000  2.860023E-0001
  4.169018E-0001 -6.529555E-0001
 -2.028855E+0000 -1.775794E+0000
 -2.802575E-0001 -1.128908E+0000
  2.312211E+0000 -4.062469E-0002
  1.205367E+0000  9.186827E-0001
  1.379047E+0000  9.305280E-0002
  1.454865E+0000  9.316503E-0002
 -3.389001E-0001 -2.447353E-0001
 -1.052109E+0000 -4.051625E-0001
 -6.274955E-0001 -1.943323E+0000
  1.687341E+0000 -1.385201E+0000
 -2.040085E+0000 -1.586898E+0000
  1.398727E+0000 -7.276320E-0001
  1.005237E+0000  1.630558E+0000
  5.435369E-0001  1.477003E+0000
 -7.559456E-0001  2.299527E-0001
  6.810476E-0001  2.680927E-0001
  7.969568E-0001  9.424537E-0001
  1.228478E+0000  4.762319E-0001
  9.257022E-0001 -2.527224E+0000
  7.672018E-0001 -7.583764E-0001
 -7.587667E-0001 -1.645014E+0000
 -9.333831E-0001 -6.708067E-0001
  1.485945E+0000 -1.788522E+0000
  3.204408E+0000  1.067151E+0000
 -2.772241E-0001 -1.542482E+0000
 -5.499364E-0001  1.418137E+0000
 -1.102567E+0000 -1.458859E-0002
 -1.693554E+0000  1.022016E+0000
 -1.819319E+0000  6.076630E-0001
 -1.266272E+0000  3.001962E-0001
  6.919154E-0001  2.230487E+0000
 -6.603814E-0001  9.394821E-0001
  5.344661E-0001 -4.682208E-0001
  6.739520E-0001  9.029465E-0001
  1.309253E-0001 -1.738003E+0000
 -6.797563E-0001 -1.313532E+0000
 -2.148632E+0000 -5.136909E-0002
 -2.617437E+0000  2.047036E+0000
 -2.196308E+0000  3.078072E+0000
 -3.223189E-0001  3.306849E+0000
 -1.269665E+0000  3.721119E+0000
 -7.226406E-0001  2.644712E+0000
  3.017930E+0000  2.006830E+0000
  1.843112E+0000  2.240542E+0000
  3.869468E-0001  1.265616E+0000
 -9.786701E-0001  7.631529E-0001
 -1.231562E+0000  2.483949E+0000
  5.550338E-0001  1.493165E+0000
  1.692242E+0000  1.739968E+0000
  1.773429E+0000  7.309772E-0001
 -4.231270E-0001  1.535630E+0000
  1.615050E-0001  4.614926E-0001
  2.042637E+0000 -7.058135E-0002
  1.790276E+0000  1.593059E+0000
 -1.375678E+0000  1.421944E+0000
 -1.528806E+0000 -6.508897E-0001
 -4.407961E-0001  5.292458E-0001
 -2.273839E-0001  6.052089E-0002
  3.701740E-0001 -2.513265E-0001
  6.361295E-0001  2.943855E-0001
 -5.390496E-0001 -4.393435E-0002
  2.109771E-0001  5.129345E-0001
 -3.088079E+0000  2.868536E-0001
 -2.071248E+0000 -2.302636E-0001
 -1.048437E+0000  4.211281E-0001
  5.763833E-0001  2.025185E+0000
  7.533054E-0001  5.518758E-0001
  4.239272E-0001  5.837505E-0001
 -1.423196E-0001 -7.724385E-0001
  3.245189E-0001  7.880542E-0001
 -1.407834E+0000  6.418503E-0001
 -4.443300E-0001 -9.406855E-0001
  1.359960E+0000 -9.328849E-0002
  1.589369E+0000 -6.980253E-0001
  1.972014E+0000 -4.009468E-0001
 -4.097188E-0001  8.155189E-0001
 -2.774059E+0000 -8.692792E-0001
 -1.008959E+0000 -2.871436E-0001
 -1.790363E-0001 -1.043440E-0002
  1.881555E-0001 -1.012656E+0000
 -4.063191E-0001 -9.183135E-0002
  4.852254E-0001  2.442943E-0001
  4.170567E-0001 -8.550305E-0002
 -1.167573E+0000  6.299473E-0001
 -6.778924E-0001 -1.293408E+0000
  1.175148E+0000 -9.668567E-0001
 -4.230057E-0001  1.706690E-0001
 -5.023670E-0001  1.184384E+0000
 -1.046699E+0000  7.749819E-0001
 -1.521591E+0000 -1.757102E+0000
  2.376639E+0000 -4.742032E-0001
  2.001359E+0000  2.830942E-0001
  8.176389E-0001 -1.739014E+0000
  2.116093E+0000 -9.140934E-0002
  8.754488E-0001  1.462027E+0000
  4.133485E-0001  1.758251E+0000
  1.319976E-0001  2.315226E+0000
 -5.733747E-0001  2.380329E+0000
  1.194658E-0001  2.183647E+0000
  1.481789E+0000  9.278973E-0001
  1.388611E-0001  7.202017E-0001
  2.296386E+0000  4.681747E-0001
  5.961506E-0001  1.009729E+0000
  7.737607E-0002 -8.641127E-0001
 -8.021819E-0001 -1.448675E+0000
  1.618683E+0000 -2.086386E+0000
  8.768088E-0001 -1.192300E+0000
 -7.601617E-0001 -1.119746E+0000
 -1.582296E+0000 -9.154665E-0001
 -2.522932E+0000  1.182809E-0001
 -2.136087E-0001 -1.041245E+0000
  1.676256E-0001  6.335236E-0001
  1.747224E+0000 -1.032540E+0000
 -2.355473E+0000 -1.487115E-0001
  1.814645E-0001  1.586131E-0001
  1.230994E+0000  1.012651E+0000
  8.579290E-0001 -1.218604E-0001
 -9.743349E-0002  9.482704E-0001
 -2.331223E+0000  4.710551E-0001
 -1.656994E+0000 -1.457042E+0000
  1.425045E+0000  2.445616E-0001
  3.481668E-0001 -6.804084E-0001
  9.876285E-0001  1.326599E+0000
 -3.361632E-0002  1.334748E-0002
 -2.675616E+0000 -3.923180E-0001
 -1.747076E+0000 -1.315475E+0000
  1.308418E+0000 -7.626740E-0001
  3.736037E-0001 -1.232386E-0001
  8.632406E-0001 -1.491245E+0000
 -2.901981E+0000 -1.246315E+0000
 -2.470437E+0000 -1.212125E+0000
  9.180316E-0001  1.717898E+0000
 -1.540558E+0000  3.454014E+0000
 -8.457085E-0001  5.202924E-0001
  1.292055E+0000 -5.181796E-0001
  8.866563E-0001 -2.595472E+0000
 -2.052400E-0001 -1.423487E+0000
 -2.831133E+0000 -4.113112E-0001
 -1.327154E+0000 -8.214604E-0001
  1.670316E+0000 -1.068699E+0000
  2.182920E+0000 -1.169362E-0001
  5.392534E-0001 -8.074565E-0001
 -7.728847E-0002  1.604453E-0001
 -1.737331E+0000 -1.637343E+0000
 -1.288918E+0000 -1.064764E+0000
 -7.964456E-0001 -3.131709E-0001
  1.351681E+0000 -8.493412E-0002
  1.409771E+0000  2.621242E+0000
 -4.850436E-0001  3.173390E+0000
 -5.023730E-0001  2.033189E+0000
 -4.701334E-0001  7.683715E-0001
 -7.149955E-0001 -5.567354E-0001
  9.714703E-0001  5.379164E-0001
 -2.195774E-0002 -7.855766E-0001
  5.920490E-0001 -5.593524E-0001
  4.215617E-0001 -4.346656E-0001
 -3.955690E-0001  3.801259E-0001
 -2.010242E+0000  3.800990E-0001
 -2.115235E+0000  2.320092E+0000
  2.193484E+0000  3.004636E-0002
  9.085839E-0002  2.510670E+0000
 -5.390349E-0001  3.121603E+0000
  7.609075E-0001  1.899823E+0000
 -1.241191E+0000  2.601080E-0001
  9.969733E-0001  2.965852E-0001
 -5.078570E-0001 -7.867478E-0001
  7.487415E-0001 -2.359469E+0000
  1.598701E+0000 -2.183581E+0000
  5.602984E-0001 -2.627963E+0000
 -1.150363E+0000 -7.397569E-0001
 -4.850066E-0002  3.059911E-0001
 -4.919991E-0001  2.266729E-0001
  2.958253E-0002  9.641991E-0001
 -1.860739E+0000 -6.478753E-0001
 -1.354388E+0000 -2.525198E+0000
  6.663521E-0001 -2.581629E+0000
  1.440470E+0000 -3.513301E+0000
 -4.042555E-0001 -2.237403E+0000
 -2.925108E+0000 -1.040776E+0000
 -1.373849E+0000 -7.224802E-0001
  3.793411E-0001 -1.367147E+0000
  1.264584E+0000 -2.905707E+0000
  1.574874E+0000 -1.630404E+0000
  1.027284E+0000 -1.737661E+0000
 -1.786918E+0000  1.843963E-0001
 -5.790590E-0001 -4.501153E-0001
 -1.001640E+0000  5.275448E-0001
 -1.102996E+0000  1.129138E-0001
 -4.227217E-0001 -1.626867E+0000
  1.149664E+0000 -1.476322E+0000
  1.626340E+0000 -1.541108E+0000
  1.163184E+0000 -3.290925E+0000
  6.831266E-0001 -2.688910E+0000
 -4.189255E-0001 -1.776272E+0000
  3.701204E-0001 -1.851100E+0000
 -4.061685E-0001  6.170833E-0001
  2.672643E-0001  2.025030E-0001
  3.103146E+0000 -1.318207E+0000
  2.025947E+0000 -3.105633E-0001
 -1.844891E-0001  6.287339E-0001
  4.904569E-0001 -2.730579E+0000
 -3.705418E-0001 -1.635080E+0000
  1.332220E+0000 -1.957706E+0000
 -5.255190E-0001 -3.218489E+0000
 -1.854103E+0000 -2.342163E+0000
  4.742076E-0001 -2.604425E+0000
  3.834120E-0001 -1.147716E+0000
  5.950578E-0001 -2.473647E+0000
 -1.498071E+0000 -2.921689E+0000
 -5.307760E-0001 -1.434712E+0000
 -3.498152E-0001 -8.047340E-0001
  3.021296E+0000 -4.541735E-0001
 -2.373734E-0002 -6.504808E-0002
 -5.908362E-0001  1.587314E+0000
 -1.226406E+0000  9.871719E-0002
 -7.083086E-0001 -4.079466E-0001
  1.734966E-0001 -1.089591E+0000
  1.542315E+0000 -4.751515E-0002
 -9.682330E-0001  3.912056E-0001
  2.494120E-0001 -3.397550E-0001
 -2.973022E-0001  5.677122E-0001
 -1.453520E+0000 -9.289841E-0001
  1.246098E+0000 -1.256045E+0000
 -1.014073E+0000  2.221764E-0001
 -1.966435E+0000  5.823617E-0001
 -2.327416E+0000 -1.523329E+0000
 -6.808920E-0001 -2.259778E+0000
  1.192682E+0000 -3.555519E-0001
  6.495797E-0001  6.014761E-0001
  9.595072E-0001  6.020992E-0001
 -1.101592E+0000  2.241601E+0000
 -1.990956E+0000  7.854202E-0001
 -4.339256E-0001  3.714570E-0001
  8.408740E-0001  5.382386E-0001
  1.087245E+0000  1.105087E+0000
  3.059468E-0001  1.747052E+0000
  1.179709E+0000  1.306171E+0000
  7.916240E-0001  2.333597E+0000
 -1.596120E-0001  7.608228E-0001
 -1.230737E+0000 -9.968753E-0001
  2.647293E+0000 -1.950769E-0001
  3.534760E+0000  1.662440E+0000
 -2.974958E-0001  8.918978E-0001
 -1.093033E+0000  6.440595E-0002
 -8.338399E-0001 -6.381806E-0001
  1.885992E-0002 -7.779526E-0001
  6.297231E-0001 -5.185904E-0001
 -1.243253E-0002 -2.596800E-0001
 -2.670811E+0000 -6.186876E-0001
 -9.029663E-0001  4.417968E-0001
  4.966243E-0001 -8.965026E-0001
  2.098262E+0000 -1.103056E+0000
  2.506366E-0001 -2.290569E+0000
 -8.727943E-0002 -1.194982E+0000
 -4.882679E-0001  3.496759E-0001
 -1.129280E+0000  1.569306E-0003
  1.615568E+0000 -1.131967E+0000
  2.018349E+0000 -1.015274E+0000
  9.741088E-0002  1.408294E+0000
  6.289842E-0001 -7.184018E-0002
  2.263836E+0000 -1.026291E+0000
  1.523708E+0000  1.086451E-0001
 -1.501635E+0000  3.854175E-0001
 -3.912733E-0001 -1.035516E-0001
 -1.568287E+0000  3.560045E-0001
 -1.335046E-0001 -2.486057E-0001
  3.222427E+0000  1.045141E+0000
  6.544114E-0001  1.432338E+0000
 -4.067109E-0001  2.368632E+0000
 -1.160464E+0000  1.916761E-0001
 -3.337880E-0001  1.102742E+0000
  1.161761E+0000  8.023006E-0001
 -4.963643E-0001  1.429483E+0000
 -1.843822E+0000  8.656352E-0001
 -6.054164E-0001  1.407370E+0000
  1.383848E+0000  1.325899E+0000
 -2.193583E-0001  2.185329E+0000
 -3.825503E+0000  2.037761E+0000
 -2.305466E+0000 -8.727037E-0001
 -9.431055E-0001 -1.184330E+0000
  1.428180E+0000 -1.434941E-0002
  1.049820E+0000 -4.888076E-0001
 -1.546168E+0000 -7.847767E-0001
  3.968352E-0002 -1.500622E+0000
  6.435873E-0001 -1.063879E+0000
  8.602538E-0001 -2.041597E+0000
  1.099134E+0000 -1.998648E+0000
 -9.338342E-0001 -2.355953E+0000
  7.117878E-0001 -2.567871E+0000
  9.474643E-0001 -8.925006E-0001
 -2.052107E-0001 -1.256875E+0000
  9.277137E-0001 -3.018078E+0000
 -1.015469E+0000 -2.375483E+0000
  9.970150E-0002 -5.533511E-0001
  6.900999E-0002  3.591545E-0001
 -6.166580E-0001  1.108914E+0000
  2.684208E+0000  1.188577E+0000
  1.091766E+0000 -1.474845E+0000
 -1.754944E-0001  3.101608E-0001
 -7.535200E-0002 -2.284315E+0000
  4.813650E+0000 -2.425215E+0000
  1.048476E+0000 -1.465807E+0000
 -4.112102E-0001 -1.172824E+0000
 -9.908633E-0002 -1.000911E+0000
 -1.370463E-0001 -8.707625E-0001
  7.140379E-0001 -2.026677E+0000
  6.440781E-0001 -5.961341E-0002
  1.672594E+0000  3.323313E-0001
 -3.783594E-0001 -7.154453E-0001
 -2.365719E+0000 -1.125700E+0000
  5.911491E-0001 -8.849213E-0001
  7.205398E-0001  9.574635E-0001
  7.695215E-0001  1.262001E+0000
 -9.274097E-0001  2.669831E-0002
  1.133894E+0000  1.910668E+0000
  8.772113E-0001  3.447362E+0000
 -7.745927E-0001  2.201704E+0000
 -3.028986E-0001  2.594479E-0001
 -3.868108E-0001 -8.356753E-0001
  1.551087E-0001  2.828550E-0001
  1.425515E+0000  8.694482E-0001
 -3.211909E-0001  2.474304E+0000
  1.592602E+0000 -1.723595E+0000
  1.432467E+0000 -1.476158E-0001
  2.141406E+0000 -2.411770E+0000
 -3.226694E-0001 -3.034451E+0000
 -1.227633E+0000 -2.590967E+0000
 -6.712296E-0002  1.295487E-0002
  1.167934E+0000 -8.829494E-0001
  2.296571E+0000  1.661292E+0000
  2.143420E+0000  2.343881E+0000
 -3.074555E+0000  8.705148E-0001
 -1.382835E+0000 -1.912307E+0000
  7.721091E-0001 -1.277154E+0000
  3.026556E+0000 -1.716772E+0000
  3.177557E+0000 -3.959892E-0001
 -2.159335E+0000 -9.524342E-0001
  7.529620E-0001 -3.027526E+0000
  1.795776E+0000 -1.940957E+0000
  1.717371E+0000 -7.526912E-0001
 -2.972934E-0001 -2.851126E-0001
 -1.797100E+0000 -1.185305E+0000
 -2.827468E+0000  4.286614E-0001
  7.412524E-0001  1.569822E+0000
  7.110544E-0002  1.283944E+0000
  1.444645E-0001  1.966986E-0001
  1.022051E+0000 -6.447007E-0002
  3.780823E+0000  9.744498E-0001
  4.625979E-0001  5.084648E-0001
 -2.322418E+0000  7.090159E-0001
  5.687359E-0001 -2.648453E+0000
  1.703962E+0000 -1.544958E+0000
 -2.495789E-0001 -4.957141E-0001
 -6.183958E-0001 -2.333324E-0001
 -9.851683E-0001  1.217195E+0000
 -2.877649E+0000  2.414261E-0001
 -1.063543E+0000  8.275346E-0001
  8.392854E-0001 -4.441206E-0001
  2.869017E+0000  3.020887E-0001
  1.612679E+0000  1.316097E+0000
  3.471075E-0001  1.054350E+0000
 -9.792475E-0001  1.268721E+0000
 -1.778535E+0000  7.533811E-0001
 -3.822076E-0001 -1.814948E-0001
  1.845530E-0001 -1.771937E+0000
  1.397021E+0000 -9.086110E-0002
  1.099843E-0001 -1.927774E+0000
 -1.650392E+0000 -2.291753E-0001
 -2.473175E-0002 -1.254938E+0000
  3.600347E-0001 -8.061471E-0001
 -2.337803E-0001 -1.680135E-0001
  7.543855E-0001 -9.649719E-0001
  7.528736E-0001  1.391974E+0000
 -5.808987E-0001  9.527493E-0001
 -1.170752E+0000 -2.689539E-0001
 -1.635928E+0000 -1.391984E+0000
  7.318286E-0001 -1.515548E-0001
  4.862359E-0001  1.018116E+0000
 -1.446154E+0000  5.305736E-0001
  8.150467E-0001 -1.164585E+0000
  1.240311E+0000 -5.547508E-0001
  1.031935E-0001  3.126891E-0002
  1.720460E+0000 -7.146246E-0002
 -9.280271E-0001  4.214815E-0001
 -1.468619E+0000 -4.420053E-0001
 -1.075367E+0000 -2.420033E+0000
  1.523848E+0000 -1.931172E+0000
  1.702119E+0000 -1.603063E+0000
 -4.541452E-0001 -1.550939E+0000
 -1.715637E+0000 -2.458037E-0001
  5.252729E-0002 -9.070895E-0001
 -2.237310E+0000  8.095087E-0001
 -2.250683E-0002  7.549328E-0001
  2.493576E-0001  1.759238E+0000
 -1.058788E-0001  1.222804E+0000
 -1.822817E+0000  9.255782E-0001
 -8.171055E-0001  1.922017E+0000
 -5.829520E-0001  1.924223E+0000
  5.689028E-0001  1.541593E+0000
 -9.699556E-0001  8.659293E-0001
 -1.520177E+0000  2.958158E-0001
  9.537960E-0001  9.858608E-0001
 -1.649669E-0001  4.929909E-0001
  5.098622E-0001 -7.818126E-0001
  2.130534E+0000 -6.321812E-0002
  9.672689E-0001 -1.248943E+0000
 -1.744424E+0000 -8.324224E-0001
 -1.808341E-0001 -3.330684E-0001
 -3.806740E-0001 -1.823579E+0000
  2.336536E+0000  2.025452E+0000
  1.865845E+0000  1.458701E-0001
  1.851092E+0000 -7.489635E-0001
  4.365311E-0001 -1.683057E-0001
  4.876469E-0001  2.164808E+0000
 -2.468059E+0000  8.414462E-0001
  5.163295E-0001  8.791357E-0001
  1.324893E+0000  3.449067E-0001
  5.328861E-0001 -3.942622E-0002
 -1.147788E+0000 -1.777458E+0000
 -6.569431E-0001 -1.630372E+0000
  2.046563E-0001 -4.728629E-0001
  1.795547E+0000  9.461789E-0001
  7.733212E-0001  8.794765E-0001
  6.879773E-0001 -2.246093E-0001
  1.024426E-0001 -1.142299E-0001
 -9.179530E-0001  2.037518E-0001
 -2.134155E+0000 -1.096812E+0000
  1.224919E-0001 -5.571105E-0001
 -1.514595E+0000 -3.851379E-0001
 -1.612153E-0001 -2.143095E-0001
 -4.266766E-0001  8.918980E-0001
 -7.490086E-0001  1.455883E+0000
 -2.251380E-0001  2.936109E-0001
 -3.870902E-0002  1.367505E-0001
  8.061594E-0001 -6.608994E-0002
  1.496228E+0000  1.751109E+0000
  1.487910E+0000  1.633094E+0000
 -8.109390E-0001  4.034888E-0001
 -6.842901E-0001 -2.901840E-0001
 -8.794371E-0001  1.727308E+0000
  1.073079E+0000  2.248730E+0000
  4.271596E-0002  1.136453E+0000
 -4.018630E-0002  2.112682E+0000
  2.443249E-0001 -5.154707E-0001
 -9.258416E-0001 -9.055765E-0001
 -1.882211E+0000 -7.953775E-0001
  2.426260E-0001 -4.088611E-0001
  4.161576E-0001  2.752634E-0001
  3.087549E-0001  8.760561E-0001
 -5.187534E-0001  2.260343E+0000
  5.422770E-0001  7.309965E-0001
 -8.338169E-0001  2.006945E+0000
  4.063884E-0002  1.155958E+0000
  1.917983E+0000  1.755886E+0000
  1.255300E-0001 -7.742847E-0001
  1.017577E+0000 -8.573660E-0001
  1.362130E+0000  4.238404E-0001
  2.518612E-0001  1.862613E-0001
 -1.649302E+0000  6.365455E-0002
 -1.084108E+0000  1.387851E+0000
 -2.088886E-0001  9.742535E-0001
  2.053199E+0000  1.440582E+0000
  6.927039E-0001  2.909774E-0001
 -5.116952E-0001 -4.948657E-0001
 -1.693201E+0000 -2.963993E+0000
  2.601645E+0000 -3.368607E+0000
  1.873033E+0000 -1.653267E+0000
 -2.235410E+0000  5.452472E-0001
 -3.198053E+0000  1.514263E+0000
 -6.853762E-0001  6.464762E-0001
  1.765608E+0000 -6.560528E-0001
  7.226237E-0001 -6.473245E-0001
 -9.232670E-0002  1.046279E+0000
 -2.491090E+0000 -2.601318E-0001
 -2.755081E+0000 -1.050191E+0000
  2.441574E+0000 -5.592251E-0001
 -2.639126E-0001  1.253290E+0000
 -1.038362E+0000  8.276749E-0001
  3.219560E-0001 -1.657985E-0001
  3.123800E+0000 -6.548019E-0001
  3.548218E+0000  2.352707E-0001
 -7.547173E-0001  1.448779E+0000
 -3.616597E+0000 -6.871224E-0001
 -6.989958E-0001 -2.490715E+0000
  7.506733E-0001  3.412008E-0001
 -1.574850E+0000  1.136484E+0000
 -2.799559E+0000 -3.499428E-0001
 -8.120474E-0001  1.417975E+0000
  2.278835E+0000  8.252034E-0001
 -1.750925E-0001  2.234523E+0000
  3.423841E-0001 -1.333249E-0001
  2.857796E+0000  1.728710E+0000
  2.568763E-0001  9.307719E-0001
 -9.852457E-0001 -1.018859E+0000
 -9.505131E-0001 -1.524864E+0000
  8.659182E-0001 -2.066731E-0001
  2.032585E+0000  5.393147E-0001
 -2.254401E+0000  8.229704E-0001
 -2.779294E-0001  5.540921E-0001
  2.046920E+0000  6.823438E-0001
  2.746916E+0000  1.427014E+0000
 -3.736630E-0001  1.777538E+0000
 -1.248142E+0000  1.026794E+0000
  1.171274E+0000 -4.721938E-0001
  2.694267E-0001  1.844688E+0000
  6.656166E-0001  1.088049E+0000
  1.122567E-0002  2.524587E+0000
  3.244580E-0001 -1.250157E-0001
 -4.953336E-0001 -6.490015E-0001
 -1.143216E+0000 -3.269648E-0001
  5.366231E-0001 -6.250163E-0001
  1.613711E+0000 -5.348649E-0001
  1.256845E+0000  9.005542E-0001
 -3.617236E-0001  1.942942E+0000
 -9.301417E-0001  2.624616E+0000
  2.700445E-0001  1.183701E+0000
  4.178350E-0001  2.623950E+0000
  1.023768E+0000  2.672057E+0000
 -5.124948E-0001  3.751171E-0001
  5.545186E-0001  1.143913E+0000
  4.843919E-0001  1.886281E+0000
  8.582221E-0001  2.226451E+0000
 -2.555280E-0001  1.998738E+0000
  3.646660E-0001  2.962538E-0001
  1.624562E+0000  1.430169E+0000
  2.181967E+0000  1.069351E+0000
  2.754516E-0001 -9.714375E-0001
 -9.715686E-0001 -1.118453E-0001
 -1.495438E-0001  1.308850E+0000
 -1.267737E+0000  2.111741E+0000
 -2.678092E-0001  1.832502E+0000
 -2.319847E-0001  3.405279E-0002
  7.891669E-0001  3.219114E+0000
  1.750896E+0000  9.759752E-0001
  4.124113E-0003  1.520047E+0000
  1.301802E+0000 -3.286193E-0002
  2.794563E-0001  6.629027E-0001
  1.559861E+0000  1.008393E+0000
 -3.957089E-0001  5.686295E-0001
  1.935078E+0000  3.313696E-0001
  9.592217E-0001  1.852959E+0000
 -9.012073E-0001  1.142849E+0000
 -7.977544E-0001 -1.722129E+0000
  4.794091E-0001  1.601755E-0001
 -2.069679E+0000 -3.150096E-0001
 -1.983815E+0000 -9.495471E-0001
 -1.305796E+0000  5.819999E-0001
 -2.447940E+0000 -6.421460E-0001
  3.023563E-0001  5.749358E-0001
  1.847551E+0000  1.731035E+0000
 -4.789664E-0001 -1.085467E+0000
 -1.086796E+0000 -1.925329E+0000
  1.893038E+0000 -4.167608E+0000
 -4.003402E-0001 -1.301035E+0000
 -2.330483E+0000 -1.279672E+0000
 -1.791749E+0000 -8.550516E-0001
  1.011585E-0001 -1.261515E+0000
  5.567206E-0001 -3.047076E-0001
  1.369045E+0000 -1.119120E+0000
  2.787657E+0000 -1.459609E+0000
  1.591960E-0001  3.725183E-0001
 -9.900823E-0001  4.428614E-0001
  7.273319E-0001  5.281969E-0001
  1.334464E+0000 -3.244672E-0001
  1.437783E+0000  2.713510E-0001
 -2.114282E+0000  1.021904E+0000
 -1.904579E+0000  2.551776E-0001
  1.647377E+0000 -6.124280E-0001
  1.749303E+0000 -6.342830E-0001
  5.613557E-0001 -1.003826E+0000
 -1.481842E+0000  1.683622E+0000
 -1.183346E+0000 -4.354325E-0001
 -2.923001E-0001 -1.057466E+0000
  2.707074E+0000 -5.477875E-0001
 -6.009947E-0001  5.775234E-0001
 -1.257163E+0000  5.075704E-0001
 -1.184798E+0000 -2.069241E-0001
  1.085679E+0000 -2.086481E+0000
  2.509539E+0000  1.729142E+0000
  5.702362E-0001  6.778188E-0001
  1.263314E+0000 -8.759680E-0001
 -1.808860E-0001 -3.290334E-0001
 -1.144733E+0000  1.150084E+0000
 -2.236692E-0002  1.245234E+0000
 -7.332722E-0001  2.414543E+0000
 -1.218927E+0000  1.012959E+0000
 -4.579454E-0001  3.613056E+0000
  2.367734E+0000  1.341909E+0000
 -1.465623E-0001  1.594257E+0000
 -9.705181E-0001  1.737455E-0001
 -1.726354E-0001 -1.249884E+0000
 -1.187549E+0000 -2.292185E-0001
  8.383747E-0001 -8.110017E-0001
  1.931071E+0000 -1.459490E+0000
 -9.998034E-0001 -4.080268E-0002
 -1.272650E+0000 -4.182223E-0001
 -4.906312E-0001 -1.829558E-0001
  8.573386E-0001  1.205601E+0000
 -1.655708E+0000  1.018417E+0000
 -1.225332E+0000 -5.212806E-0001
  2.897907E-0001  1.491109E-0001
  7.438947E-0001 -6.748249E-0001
  1.540066E+0000 -1.035286E-0001
 -1.435144E+0000  4.394575E-0001
 -1.348963E-0001  2.739614E+0000
 -9.109764E-0001  1.045592E+0000
  1.051007E+0000 -9.201013E-0001
 -4.957104E-0001  1.509050E-0001
  9.062623E-0001  1.370906E+0000
  2.817749E-0002  1.075735E+0000
  6.993105E-0001 -6.181469E-0001
  3.074068E+0000 -2.028415E+0000
  2.102744E+0000 -4.657417E-0001
 -1.114614E+0000  3.101642E-0002
 -2.853955E+0000  2.389804E-0002
  2.567991E-0001  1.398450E+0000
  1.699823E-0001  2.194073E+0000
  1.304919E+0000  1.841990E+0000
 -3.076741E-0001 -1.019065E+0000
 -1.017192E+0000 -1.254496E+0000
 -2.256593E+0000 -1.217727E+0000
  8.439068E-0001 -1.069586E-0001
  2.612862E+0000  5.274198E-0001
 -1.286525E+0000  9.567494E-0001
 -1.012169E+0000  1.545493E+0000
 -1.688402E-0002  2.335178E+0000
  1.216586E+0000  2.705904E+0000
  7.744265E-0001  1.563457E+0000
  1.225568E+0000 -8.172198E-0001
  6.102465E-0001 -1.893518E+0000
  6.932571E-0001 -1.391702E+0000
 -2.070916E+0000  1.004308E-0002
 -5.072058E-0001 -2.818733E-0001
 -2.757233E+0000  1.046970E+0000
  1.309006E-0001 -1.926689E-0002
  1.861517E+0000  4.154129E-0001
  6.434798E-0001  1.119540E+0000
  1.370713E-0002  1.426950E+0000
 -9.211227E-0001  1.338591E-0001
  1.564505E-0001  1.158954E+0000
  6.703985E-0002  1.704701E+0000
 -1.562160E+0000  9.582898E-0001
  1.161991E+0000  2.151690E-0001
  1.659779E+0000 -7.681317E-0001
  8.532740E-0001 -1.763847E+0000
  2.707026E-0001 -2.772575E+0000
 -6.278368E-0001  5.992201E-0001
 -1.677336E+0000 -1.023708E-0001
  5.254446E-0001 -3.625359E-0001
  4.251124E+0000  7.616130E-0001
 -5.309895E-0001  9.887681E-0001
  1.115713E+0000 -9.298517E-0001
  1.923281E+0000 -1.098144E+0000
  1.788614E+0000 -8.038126E-0001
  4.518756E-0001 -1.062253E+0000
  8.324437E-0001  8.241678E-0003
  1.935618E+0000  1.762891E-0001
  1.096791E+0000 -4.194049E-0002
 -6.285473E-0003 -1.436239E+0000
  3.354470E-0001  2.178783E-0001
  1.286701E+0000 -5.498462E-0001
  9.376217E-0001  1.164844E+0000
  9.786472E-0001  8.853205E-0001
  5.243663E-0001 -2.605009E+0000
 -7.169585E-0001 -3.132253E+0000
 -3.905622E-0002 -7.626826E-0001
 -1.213561E+0000  1.010875E+0000
 -8.368631E-0001 -5.829232E-0001
 -9.379393E-0001 -2.422082E+0000
  4.949186E-0001  1.076635E-0001
  1.883577E-0001 -8.106879E-0001
  1.042733E+0000 -1.954985E-0001
  5.675221E-0001 -7.261200E-0003
 -2.643970E+0000 -9.649766E-0001
 -1.077395E+0000 -1.419497E+0000
  2.618669E-0001 -2.054353E-0001
  7.040122E-0001  6.293711E-0001
 -7.172569E-0001 -5.788278E-0001
 -3.202408E-0001 -2.254690E+0000
 -1.157764E+0000 -2.279720E+0000
  9.184617E-0002 -2.469754E+0000
 -2.299721E-0001 -2.730002E+0000
  1.014781E+0000 -6.013963E-0001
 -1.946459E+0000  1.523409E+0000
 -4.185864E+0000  1.831380E+0000
 -2.978050E+0000 -1.114120E+0000
  1.260431E+0000  8.883175E-0001
  3.555513E+0000  3.327569E-0001
  1.061679E+0000 -1.033964E+0000
 -2.222458E+0000 -2.041323E+0000
 -3.128933E+0000 -1.673597E+0000
  6.169655E-0001 -1.864031E+0000
  9.702014E-0001 -4.145051E-0001
  2.689421E+0000 -1.321444E+0000
 -2.725972E-0001 -4.966798E-0001
 -1.290047E+0000  1.801886E-0001
 -1.849774E+0000 -1.291860E+0000
  2.511719E-0002 -1.090942E+0000
  2.724220E+0000  1.046640E+0000
  1.812453E+0000  1.402965E+0000
  1.462755E+0000  4.517042E-0001
 -3.908935E-0001 -3.158597E-0001
 -1.486171E+0000 -1.069069E-0001
 -1.664683E+0000 -1.245542E+0000
  5.526762E-0001 -9.287072E-0001
  1.134093E+0000 -7.981570E-0001
 -1.083663E+0000 -1.047155E+0000
 -2.871154E+0000 -2.574837E-0002
 -1.865168E+0000 -3.154446E-0002
  4.412121E-0001  4.772905E-0001
  1.097311E+0000 -9.830850E-0002
  2.010081E+0000  6.234648E-0001
 -7.554139E-0001  2.666245E+0000
 -1.414304E+0000 -3.018032E-0001
 -1.567274E+0000 -5.771974E-0001
 -5.007391E-0001 -8.820973E-0001
  1.713827E+0000  2.033300E+0000
  2.067573E-0001 -3.365957E-0001
 -1.003864E+0000 -3.628798E-0001
 -1.144991E+0000 -6.335306E-0001
 -3.331795E-0001  8.463251E-0001
  1.377117E+0000  1.463719E+0000
 -2.977785E+0000  2.276084E+0000
 -3.624155E-0001  1.991303E-0001
  7.326779E-0001 -3.897816E-0002
  2.329487E+0000  5.296148E-0001
  2.777937E-0001  7.328101E-0001
 -2.350222E+0000  1.704565E+0000
  3.904125E-0001  5.738037E-0001
  1.181122E+0000  2.310383E+0000
  1.872822E+0000  2.245022E+0000
  1.896850E+0000  3.161364E+0000
  4.035303E-0001  5.644319E-0001
 -1.138197E+0000  4.924772E-0002
 -7.622066E-0001 -6.953072E-0001
 -2.541103E-0001 -7.342834E-0001
  4.878091E-0001 -3.491322E-0001
 -5.868788E-0002 -1.583335E+0000
  1.107797E+0000 -1.492223E+0000
  2.780945E+0000 -2.940501E+0000
  1.270004E+0000 -1.072369E+0000
 -1.815781E+0000 -1.263677E+0000
 -1.848470E+0000 -1.740879E+0000
 -3.264219E+0000 -1.991023E+0000
  8.362615E-0001 -1.180926E+0000
  1.431669E+0000  6.659264E-0001
  2.307881E+0000  5.311277E-0001
  1.263044E-0001  1.575225E+0000
 -1.123147E+0000  1.587648E+0000
  8.421740E-0001  1.050534E+0000
  1.048849E+0000  2.522069E+0000
  2.721748E+0000  5.108327E-0001
  1.412396E+0000 -5.727629E-0002
 -1.156348E+0000 -8.461216E-0001
 -2.533077E+0000  8.789553E-0001
 -7.269588E-0001  1.256349E+0000
  2.548686E+0000  2.399115E+0000
  2.032562E+0000  2.026910E+0000
 -5.043200E-0001  6.385006E-0001
 -2.764661E+0000 -8.657463E-0001
 -6.628668E-0002 -1.685423E+0000
  2.815034E+0000 -3.511808E-0001
  5.156387E-0001 -8.660728E-0001
 -1.792198E+0000 -1.633492E-0001
 -8.885737E-0001  1.860556E+0000
  3.851853E-0001  1.140395E+0000
 -3.757223E-0001  7.138645E-0001
 -2.007167E+0000 -2.246119E+0000
  4.127444E-0001 -1.975952E-0001
  2.294421E+0000  1.337590E+0000
 -1.661865E-0001  1.082663E-0001
 -4.825145E-0001 -1.505590E+0000
  1.263821E+0000 -3.052762E-0001
 -1.781410E+0000  1.485440E+0000
 -1.906644E+0000  1.346382E+0000
  9.968490E-0002 -1.533809E+0000
  1.242670E+0000  6.773064E-0001
 -1.152348E+0000  1.504075E+0000
 -2.121926E+0000  3.923616E-0001
 -1.454251E-0001 -1.023281E+0000
 -1.417298E-0001 -8.638032E-0002
  1.062663E+0000  7.459827E-0001
  7.710388E-0001  6.359245E-0001
  4.884239E-0001  1.462755E-0001
 -1.052034E+0000  3.016678E+0000
 -2.311143E+0000  1.351881E-0001
 -9.414093E-0001  1.404659E+0000
 -1.652028E-0001 -1.052415E+0000
  2.403033E+0000 -2.062398E+0000
  1.195269E+0000 -1.416258E+0000
 -1.744538E+0000 -7.124160E-0001
 -2.996459E-0001 -8.995155E-0001
  1.822954E+0000 -1.027149E+0000
  2.596830E+0000 -1.345715E-0001
  3.556716E+0000  1.927679E+0000
 -1.197610E+0000  1.597810E+0000
 -2.216146E+0000 -1.144118E+0000
  7.411702E-0002 -2.426768E+0000
  1.533760E+0000 -3.040821E+0000
 -5.256958E-0001 -1.189954E+0000
 -1.468413E+0000 -9.389733E-0001
 -1.736450E+0000 -1.946301E+0000
  6.099506E-0001 -2.113620E+0000
  2.175389E+0000 -1.320548E+0000
  1.703882E-0001  8.310619E-0001
 -2.577192E+0000 -1.148891E+0000
 -2.204073E+0000 -2.994749E+0000
  4.538464E-0001 -9.612893E-0001
  1.185469E+0000  2.335848E-0001
 -3.543653E-0002  1.015131E+0000
 -1.048638E+0000  7.765901E-0001
  1.590720E-0001  7.223312E-0001
  5.543888E-0001  3.089224E+0000
 -1.881603E+0000  2.455821E+0000
 -1.846165E+0000  7.607166E-0001
  7.480211E-0002  8.977499E-0002
  4.465010E-0001  1.511597E+0000
  1.523825E+0000  1.326183E+0000
 -3.010952E-0001  1.911402E+0000
  1.102026E+0000  1.673320E+0000
  1.080691E-0001  1.157678E+0000
 -2.344298E+0000 -6.028998E-0001
 -5.600315E-0001 -2.463149E-0001
  7.445536E-0001  2.100401E-0001
 -5.753591E-0001 -8.029584E-0001
  6.721427E-0001 -4.335768E-0001
  1.146796E+0000  1.231007E+0000
 -3.882869E-0001 -3.594945E-0001
 -6.260874E-0001 -2.110688E+0000
  1.191921E+0000 -2.291301E+0000
  1.654013E+0000 -1.166238E+0000
  1.003384E-0001 -5.011926E-0001
 -1.101031E+0000 -3.908565E-0001
 -6.380423E-0001  1.402700E-0001
 -9.616761E-0001  5.352742E-0002
 -5.539209E-0001 -1.985936E+0000
  7.502013E-0001 -7.025230E-0001
  5.027282E-0001  1.581635E+0000
 -8.112844E-0001 -2.885629E-0001
  1.067854E+0000 -8.418783E-0001
  2.834366E+0000 -2.510285E+0000
  2.145679E+0000 -3.350146E+0000
 -3.064551E-0001 -3.750968E+0000
  1.208679E+0000 -3.371569E+0000
  2.562965E+0000 -3.541758E+0000
  2.767647E-0001 -3.079725E+0000
 -1.789156E+0000 -2.251287E+0000
 -1.088695E+0000 -1.556133E+0000
 -6.012038E-0002 -1.412030E+0000
 -3.870646E-0001  1.025634E+0000
 -4.944348E-0001  1.052025E+0000
 -4.579293E-0001 -5.211875E-0001
 -2.073156E+0000 -1.726069E+0000
  1.737740E+0000 -7.964064E-0001
  1.569442E+0000 -2.981082E-0001
 -2.717466E+0000 -2.539383E+0000
 -1.004049E+0000 -2.543266E+0000
 -9.458826E-0002 -1.768025E+0000
 -1.238366E+0000  1.626788E-0001
 -1.863398E+0000 -7.381436E-0001
 -1.562078E+0000 -1.659909E+0000
 -7.723268E-0001 -1.744551E+0000
  9.395657E-0001 -2.492975E+0000
  7.020738E-0001 -7.141696E-0001
 -1.131283E+0000 -5.556976E-0002
 -1.120288E+0000 -1.487667E+0000
  7.181130E-0001 -6.140227E-0001
  7.902900E-0001  1.741965E+0000
 -1.708343E+0000  1.274447E+0000
 -1.125818E+0000  2.922400E-0001
  1.093924E+0000  5.296752E-0001
  5.310768E-0001  3.827529E-0001
 -3.600301E-0001  1.236723E+0000
 -3.891130E-0002  1.702544E+0000
  7.033834E-0001 -7.668420E-0001
  2.427573E+0000 -6.401150E-0001
  4.842207E-0001  6.087865E-0001
 -2.093795E+0000 -1.202886E+0000
 -2.532367E+0000 -7.413303E-0001
 -2.256762E-0001 -9.039195E-0001
  7.078543E-0001 -1.107474E+0000
  6.916876E-0001 -1.507218E-0001
 -8.700847E-0001 -2.033712E-0001
 -7.186803E-0001 -5.960258E-0001
  2.637570E-0001 -8.527043E-0001
  2.755485E-0001 -1.079890E+0000
 -1.002063E+0000 -8.854264E-0001
 -9.335303E-0001 -1.301123E+0000
  2.990453E-0001 -1.196657E+0000
  2.526121E+0000  1.802008E+0000
 -8.109190E-0001  1.272269E+0000
 -7.257717E-0001 -1.249727E-0001
  1.572866E+0000  3.618483E-0001
 -5.156438E-0001  7.573384E-0001
 -9.117645E-0001  8.467925E-0001
  1.474903E+0000 -8.528108E-0001
  1.204930E-0001 -4.643471E-0001
 -1.897140E+0000  2.286007E-0001
 -1.427815E+0000 -6.144048E-0001
  5.048756E-0001  5.504575E-0002
  2.754666E+0000  5.768348E-0001
 -3.950283E-0001  3.338392E+0000
 -4.328428E-0002  1.217526E+0000
  7.477911E-0001 -1.799658E-0001
  2.314908E+0000 -4.880149E-0001
  5.683143E-0001  1.356149E+0000
 -5.498376E-0001 -1.484594E+0000
 -8.214476E-0001 -2.994158E+0000
 -6.898548E-0001 -2.312777E+0000
  2.653239E+0000 -3.093099E-0001
  4.206203E-0001  6.847569E-0001
 -1.939377E+0000 -7.966442E-0001
 -1.044548E+0000 -1.294584E+0000
 -5.267045E-0001 -9.431640E-0001
  8.084265E-0001 -7.120673E-0001
  2.370326E-0001 -6.706083E-0001
 -6.304589E-0001 -1.472080E+0000
 -3.413284E-0001 -1.164543E+0000
 -3.570127E-0001 -2.026830E+0000
 -6.084451E-0001 -1.474956E+0000
  7.151249E-0002 -1.468464E+0000
 -9.585445E-0001 -1.694846E+0000
  1.915377E-0001 -2.360342E+0000
  1.394410E+0000 -1.527808E+0000
  5.312063E-0001 -1.037513E+0000
 -1.957374E+0000 -1.734246E+0000
  1.448853E-0001 -4.502220E-0001
  1.285652E+0000 -1.313336E+0000
  1.828302E+0000 -9.882471E-0001
 -1.689155E+0000 -3.509060E-0001
 -2.037202E+0000 -1.665286E+0000
  1.074106E+0000 -8.835139E-0001
  2.347206E+0000 -1.699829E+0000
  1.324354E+0000 -5.832388E-0001
 -2.818492E+0000  9.035574E-0001
 -2.159080E+0000  9.849533E-0001
  2.204343E-0001  7.572421E-0001
  1.941778E+0000  1.480787E-0001
 -1.319477E+0000  8.103321E-0001
 -1.752807E+0000  1.312817E-0001
  5.223181E-0001 -1.081077E-0001
  1.031613E+0000 -2.253293E-0002
  4.278793E-0001  3.061187E+0000
 -2.188674E+0000  3.009382E+0000
 -1.233864E+0000 -7.588260E-0001
  1.796492E+0000 -1.429131E-0002
  2.282765E+0000  1.630917E+0000
 -1.019912E+0000 -1.611000E+0000
  4.007571E-0001 -8.954877E-0001
  5.119751E-0001 -3.573972E-0001
 -9.859198E-0001 -3.065467E-0001
 -1.945778E+0000 -1.449737E+0000
 -4.125258E-0001 -1.127111E+0000
 -8.834103E-0001 -3.630742E-0001
  1.768409E-0001 -5.330503E-0001
 -1.246741E+0000 -4.006049E-0001
 -2.163800E+0000  1.203227E+0000
 -2.502228E-0001 -6.832602E-0001
  3.171084E-0001 -6.008585E-0001
  1.435934E-0001 -6.611067E-0001
  4.159427E-0001 -9.690066E-0001
  4.291114E-0001  1.301549E+0000
 -2.930913E-0001 -5.984630E-0001
  6.318220E-0001 -1.258087E+0000
  4.937969E-0001 -5.983720E-0001
 -9.279156E-0002  1.162182E+0000
 -3.358453E-0001  1.789402E+0000
  1.265365E+0000  2.680150E-0001
  1.330895E+0000 -1.250126E+0000
 -1.145326E+0000 -1.329877E+0000
 -2.373047E+0000 -1.388092E+0000
 -7.799399E-0001 -2.296233E+0000
  3.468151E-0001 -3.140769E+0000
  2.663917E-0001 -1.178087E+0000
 -4.769307E-0001 -1.016614E+0000
  3.981279E-0001 -1.503470E+0000
 -1.810867E-0001 -2.338751E+0000
 -8.534703E-0001 -1.612150E+0000
 -3.898795E-0001 -5.336065E-0001
  2.823699E+0000 -1.972828E+0000
  4.977994E-0001  7.385339E-0001
 -4.214247E+0000 -8.751646E-0001
  1.728119E-0001 -1.227660E+0000
  1.826694E+0000  8.356958E-0003
 -1.577317E+0000  2.149884E-0001
 -1.583677E+0000  1.878814E-0002
  9.374180E-0001 -8.819634E-0001
  2.376914E+0000 -1.641332E+0000
  1.500293E+0000 -6.518667E-0001
  1.421108E+0000 -1.390479E+0000
  2.045021E+0000 -1.165474E+0000
 -9.766593E-0001 -2.320498E-0002
 -1.782984E+0000  5.675860E-0001
  6.019299E-0001 -4.195534E-0001
  5.786210E-0001 -9.172619E-0001
 -8.798122E-0001 -1.345141E-0001
 -2.450711E+0000 -6.201729E-0002
 -1.094860E+0000  1.227685E+0000
  4.011834E-0001  1.949321E+0000
  9.889833E-0001  1.108325E+0000
  2.466011E-0001  1.057495E+0000
 -7.467977E-0001 -1.544490E+0000
 -2.071068E-0001  1.299760E-0001
 -7.096502E-0001  7.489260E-0001
  3.945476E-0001  1.191319E+0000
 -5.731407E-0001  1.479744E+0000
  1.255627E+0000  2.629765E+0000
  1.452206E+0000  1.212867E-0001
 -8.935685E-0001 -2.403827E-0002
 -1.926516E-0001 -8.530770E-0001
 -7.026572E-0001  8.230957E-0001
 -5.823446E-0001  5.143692E-0001
  9.163360E-0001  1.392548E+0000
 -6.665983E-0001  1.456125E+0000
  8.882966E-0001  4.057754E-0001
  1.640875E+0000  4.456119E-0001
 -3.306569E-0001  1.862214E+0000
 -8.112443E-0001  1.012465E+0000
 -7.021658E-0001  1.391130E+0000
 -1.077728E+0000  1.109091E+0000
  6.550852E-0001  6.987192E-0002
 -9.839920E-0001  2.340959E-0001
  4.739798E-0002 -1.355755E+0000
  7.790619E-0001 -3.181850E-0001
 -7.155223E-0001 -4.615854E-0001
  9.284216E-0001  3.247949E-0001
  1.968522E+0000 -2.811230E-0001
  2.426694E+0000 -1.478761E+0000
  1.442406E+0000 -1.553073E+0000
  1.425019E+0000 -9.683449E-0001
 -1.175819E+0000  4.809098E-0001
 -1.058187E+0000 -1.549052E+0000
  3.182402E-0001 -4.053253E-0001
 -2.281158E-0001 -8.747821E-0001
  2.582875E+0000  3.290587E-0001
  1.109625E+0000  7.451383E-0001
 -1.478983E+0000  4.181852E-0001
 -1.977551E+0000 -3.241963E-0001
  1.262745E+0000 -3.500851E-0002
 -8.961537E-0001  1.110586E+0000
 -2.979702E+0000  1.110583E+0000
 -1.487523E+0000  2.356347E+0000
  4.917836E-0001  1.995150E+0000
  8.532119E-0001  2.994629E+0000
 -9.640220E-0001  2.066753E+0000
 -2.499140E+0000  6.618063E-0001
 -2.515709E-0001 -1.149302E-0001
  1.436888E+0000 -2.256936E-0001
  4.578996E-0001 -8.388451E-0001
  8.668565E-0001 -1.484255E-0001
 -1.097410E+0000 -1.017311E-0001
 -1.203755E-0001  1.159103E+0000
  1.714706E+0000  1.460845E+0000
  5.110326E+0000 -3.771972E-0001
  8.596439E-0001  7.442408E-0001
 -2.819838E+0000 -1.472110E+0000
 -1.164908E+0000 -2.981234E+0000
  1.587766E+0000 -1.721519E+0000
 -2.996642E-0001 -5.468084E-0002
 -6.677832E-0001  9.141611E-0001
 -1.439225E+0000  1.057133E+0000
 -2.248447E+0000  2.906121E+0000
 -1.062543E+0000  3.107887E-0001
  5.142834E-0001 -1.600704E+0000
  7.507725E-0001 -1.214685E+0000
  1.831547E-0001 -1.673568E+0000
  3.788900E-0001  1.978366E-0001
  1.944134E+0000 -1.412514E+0000
 -2.022498E-0001 -1.456720E+0000
 -2.154141E+0000 -2.244447E+0000
  7.375623E-0001 -1.302449E+0000
  4.475299E-0001  8.890266E-0001
  1.913565E-0001  8.704015E-0001
 -5.738381E-0001  8.274294E-0002
  2.983358E-0002 -6.795609E-0001
  1.654506E+0000 -2.165266E-0001
 -9.122694E-0001  1.633808E-0001
  7.653642E-0001  1.478943E+0000
  8.119425E-0001  5.206166E-0001
 -7.729796E-0001  5.989456E-0001
 -1.528742E+0000  3.037844E-0001
 -4.648628E-0001 -1.234475E+0000
  1.760658E+0000 -3.561184E-0001
 -3.695100E-0001  7.962470E-0001
 -1.697870E+0000 -3.743834E-0001
  9.214187E-0001 -1.396713E+0000
  6.113671E-0001 -1.381386E+0000
  4.828414E-0001 -1.665933E+0000
  6.372031E-0001 -1.752193E+0000
 -1.915819E+0000 -2.242760E+0000
 -1.298127E+0000 -3.285781E-0001
 -1.307008E+0000 -4.445049E-0001
  7.405092E-0001  2.715871E-0001
 -9.991404E-0001  9.968635E-0001
 -1.562292E+0000 -8.077243E-0001
 -1.926421E-0001 -2.499038E+0000
  1.020777E+0000 -1.198615E+0000
 -4.569166E-0001 -1.890699E+0000
 -1.253691E+0000  5.938328E-0001
 -1.975883E+0000  1.270432E+0000
 -8.719467E-0001  2.388205E-0001
 -2.076628E-0001  8.229715E-0001
  2.911832E-0001  1.504904E+0000
  9.048788E-0001  7.269324E-0001
 -1.804452E+0000  8.957118E-0001
 -1.204054E+0000  3.272378E-0001
  8.696860E-0001  1.729043E+0000
 -1.099740E+0000  6.600106E-0001
 -1.321995E+0000 -2.718166E+0000
  1.744219E+0000 -2.520368E+0000
 -1.418169E-0001 -2.199502E+0000
 -1.849938E+0000 -7.950655E-0001
  2.464123E-0002 -1.289500E+0000
  2.808722E+0000 -1.009368E+0000
  4.885252E-0001 -8.235657E-0002
  1.532605E+0000 -1.952078E+0000
  1.374334E+0000 -7.250676E-0001
 -4.084298E-0001 -5.294803E-0001
  3.792539E-0001 -1.244049E+0000
  3.793303E+0000 -1.534963E-0001
  7.649192E-0001  9.871153E-0001
 -2.335130E+0000  1.598270E+0000
 -2.525499E+0000 -5.198507E-0001
  1.653748E+0000 -5.235735E-0001
  2.314361E+0000  1.588195E-0001
 -3.511599E+0000 -6.365203E-0001
 -2.455709E+0000 -2.425409E+0000
 -4.494528E-0001 -2.686468E+0000
  4.875344E-0001 -4.655127E-0001
 -1.339514E+0000  3.026296E-0001
  2.081094E+0000 -5.814294E-0002
 -1.481139E-0003  1.651532E+0000
 -2.801589E+0000  1.281612E+0000
 -2.744411E+0000  9.456263E-0001
  6.889467E-0001  8.384216E-0001
  1.192587E+0000  2.152292E+0000
 -7.462074E-0001  1.855200E+0000
 -1.263664E+0000 -1.630153E-0002
  1.438493E+0000 -1.695179E+0000
  8.690271E-0001 -4.763492E-0001
  3.927500E-0001 -8.837771E-0001
 -1.628401E-0001  2.263472E+0000
 -2.486392E-0001  3.386630E+0000
 -9.179734E-0001 -1.083886E+0000
 -4.707455E-0001 -1.585579E+0000
 -9.791212E-0001  2.572178E-0002
  1.683354E-0001  1.429311E+0000
 -2.261692E+0000 -3.172004E-0001
  1.736773E-0001  1.538175E+0000
  1.644665E+0000  4.138000E-0001
  7.560303E-0001 -2.924246E-0001
 -1.235687E+0000 -1.552640E-0001
  1.533643E+0000  1.339448E+0000
  2.411885E+0000  7.894659E-0001
  8.932080E-0001  8.332308E-0001
 -1.217904E+0000 -6.152782E-0001
 -5.352767E-0001 -2.192484E-0001
  3.383493E-0002  1.018504E+0000
  1.383774E-0001  4.687679E-0001
  2.474486E+0000 -6.512522E-0001
  1.552005E-0001 -1.494838E+0000
 -2.459606E+0000 -1.710491E+0000
 -1.190108E+0000 -1.422690E+0000
  5.397488E-0001  8.774656E-0001
  1.417956E+0000  7.527604E-0001
 -5.687690E-0001  1.499046E+0000
 -1.036201E+0000  1.346513E-0001
  6.910911E-0001  1.237396E-0001
  1.229601E+0000  4.273804E-0001
 -6.272052E-0001  1.996317E-0001
 -1.094164E+0000  5.472239E-0001
 -3.586349E-0001  3.007697E-0001
 -6.632133E-0001  9.720274E-0001
 -1.128765E+0000 -3.681007E-0001
  1.172588E-0001  1.238702E+0000
  1.936067E+0000 -2.618145E-0001
  2.345237E+0000  1.044006E+0000
 -1.005855E+0000 -1.338453E+0000
 -5.638174E-0001 -2.485783E+0000
 -4.139321E-0001 -2.405616E+0000
  1.272178E+0000 -1.451066E+0000
 -1.864920E+0000 -1.058634E+0000
 -7.809390E-0001 -4.437086E-0001
 -2.541995E-0001 -6.625184E-0001
  3.339637E+0000  1.732556E+0000
  9.040183E-0001  1.260103E+0000
  5.584008E-0001  9.964668E-0001
  2.669227E-0001 -5.349507E-0001
  1.897228E+0000  2.246710E-0001
 -6.649052E-0002 -4.620666E-0001
 -4.892924E-0001 -2.280924E+0000
  1.725262E+0000 -7.704327E-0001
 -5.419864E-0002  1.448120E+0000
 -1.145228E+0000  1.054449E+0000
 -1.347970E+0000  1.087671E+0000
  7.107894E-0001 -9.140415E-0001
 -4.291254E-0001 -2.096473E-0001
 -1.138590E+0000 -3.293146E-0001
  5.442906E-0001 -1.504521E+0000
 -6.193848E-0001 -1.750818E+0000
 -1.059102E+0000 -3.467424E+0000
 -4.497723E-0001 -1.134218E+0000
 -4.077833E-0002  1.041015E+0000
 -6.090313E-0001  7.042396E-0002
 -3.665134E-0001  2.154081E+0000
 -1.161681E-0001  1.915892E+0000
  4.740452E-0001  1.422315E+0000
  7.102375E-0001  1.348233E+0000
  1.038472E-0001  1.860646E+0000
 -2.041453E-0001 -7.367836E-0001
  2.354060E+0000  2.141793E-0001
  8.664802E-0002 -2.935703E-0001
 -6.098722E-0001  6.520891E-0001
 -6.136981E-0001 -2.028695E-0001
 -4.723532E-0001  3.518862E-0001
  9.769286E-0001 -6.425017E-0001
  7.700176E-0001  6.847808E-0001
 -4.922849E-0002  1.914345E+0000
  1.245734E+0000  2.358375E-0001
  2.782542E+0000  2.557230E-0001
  6.540587E-0001 -3.213370E-0001
 -3.213971E+0000  6.507966E-0001
 -1.265990E+0000  1.010864E+0000
  1.845052E+0000 -3.743105E-0001
  3.325316E+0000  1.924834E+0000
 -1.289680E-0001  3.744470E+0000
 -4.004356E+0000  1.783796E+0000
 -3.380796E-0001  1.433408E+0000
  2.200657E+0000 -4.592761E-0001
  1.936348E+0000  1.103340E+0000
  6.948481E-0001 -1.162688E+0000
 -2.406001E+0000 -3.054840E-0001
 -1.552315E+0000  1.396648E-0001
  1.879908E+0000 -7.905810E-0001
  2.941909E+0000  6.693905E-0001
  9.991259E-0001  5.817296E-0002
 -6.548121E-0001 -1.864681E+0000
  8.265574E-0001 -2.099714E+0000
 -4.303705E-0001 -3.097937E-0001
 -1.140028E+0000 -1.368899E+0000
 -3.623783E+0000 -1.895742E+0000
 -1.240255E+0000 -1.503885E+0000
  7.056648E-0001 -1.829985E+0000
  3.029841E-0001 -1.760222E+0000
 -5.020800E-0002 -4.663257E-0001
 -5.043860E-0001  7.024844E-0001
 -1.295981E+0000  1.583250E+0000
 -3.661442E-0001 -6.985639E-0001
  1.145083E+0000  7.354809E-0001
 -5.056448E-0002  3.154746E+0000
 -2.722419E+0000  1.558641E+0000
  1.131700E+0000  9.384235E-0001
  2.452732E+0000  6.291733E-0001
  2.697479E+0000  2.625578E-0001
  1.827542E-0001 -2.070687E-0001
 -1.685688E-0001  1.986070E+0000
 -2.385379E-0001  2.000308E+0000
 -2.300170E+0000  5.336317E-0002
  1.307598E+0000  1.296373E+0000
 -1.280140E+0000  5.494020E-0001
  1.247454E-0001  8.940301E-0003
 -3.041817E-0001  4.058481E-0001
 -1.413974E-0001  1.263881E-0001
 -1.932883E+0000  1.166679E+0000
 -1.187486E+0000  5.785526E-0001
  4.279646E-0002  1.357256E+0000
 -2.106011E-0001 -1.577948E-0001
 -1.361598E+0000 -1.501509E+0000
  7.233628E-0001 -1.889448E+0000
 -2.933612E-0003 -2.818810E-0001
  6.211596E-0001 -1.160230E-0001
 -9.215757E-0001 -5.631885E-0001
 -1.008476E+0000  5.089265E-0001
  1.096900E+0000  9.828262E-0001
  1.417647E+0000  7.622551E-0001
  2.019175E+0000 -9.954802E-0001
  4.091401E-0001 -8.983521E-0001
 -1.923354E+0000  1.201484E-0001
 -2.971371E+0000  2.825034E-0002
 -4.409463E-0001 -1.927623E+0000
  5.226656E+0000  4.531150E-0001
  8.060162E-0001  9.212748E-0001
  5.986161E-0001  2.959941E-0001
  4.541567E-0003  6.983946E-0002
  8.383190E-0001 -9.032689E-0001
  9.055402E-0001 -1.203436E+0000
  5.058799E-0001 -1.622374E+0000
  6.114708E-0001  1.251733E-0001
 -8.890066E-0001  6.456036E-0002
 -3.671156E+0000  6.003585E-0002
  1.072824E+0000 -1.299064E+0000
  4.003131E+0000 -3.673912E-0001
  2.335527E+0000  4.721637E-0001
  1.478366E+0000 -9.237226E-0001
 -2.632997E-0001 -9.986716E-0001
 -2.169416E+0000 -6.306924E-0001
 -1.076888E+0000 -4.043749E-0001
  8.896857E-0001  4.722374E-0002
  3.090017E+0000 -5.305303E-0001
  1.160830E+0000 -3.143906E-0001
  2.352868E+0000 -8.798872E-0001
  1.059470E-0001 -4.429448E-0002
 -5.472342E-0001 -8.368389E-0002
 -3.785895E-0001 -1.754823E+0000
  2.420881E-0001 -1.915023E+0000
  1.947247E-0001 -3.022865E-0001
 -1.981008E+0000 -2.274173E+0000
 -4.203639E-0001 -3.000073E+0000
 -2.551924E-0001 -1.073827E+0000
 -8.765226E-0001 -1.641636E+0000
 -2.197149E+0000 -1.591039E+0000
  1.578554E+0000 -1.248507E+0000
  4.382742E-0001 -1.028967E+0000
  1.222798E+0000 -7.943710E-0001
  5.536037E-0001 -5.743104E-0001
  1.651123E+0000 -4.834810E-0001
 -6.771418E-0002  4.027673E-0001
  2.593795E-0001  1.360266E+0000
 -1.534245E+0000  1.381655E+0000
 -1.146020E+0000  7.637371E-0001
  5.001464E-0001  9.511762E-0001
  1.072018E+0000  1.487927E+0000
  8.940493E-0001  1.766130E-0001
 -4.664717E-0001 -1.592394E+0000
 -1.461782E+0000 -7.121885E-0001
 -1.239838E+0000 -1.234307E+0000
  8.770157E-0001  6.460285E-0001
  2.341474E+0000  9.801664E-0001
 -7.105268E-0001  1.018653E+0000
 -1.639975E+0000  1.932520E-0001
 -4.222516E-0001 -5.667472E-0001
  1.940115E+0000 -1.471929E+0000
  2.276365E+0000 -2.993922E-0001
  9.441832E-0001  1.408825E+0000
 -1.761483E+0000  1.417432E+0000
 -1.413711E+0000 -2.375743E+0000
  1.626443E+0000 -1.969086E+0000
  3.185744E+0000 -6.689739E-0001
  3.472861E-0001  4.697870E-0001
 -1.466086E-0001 -9.327510E-0001
 -8.937533E-0002 -1.473630E+0000
 -1.827192E-0001 -1.443502E+0000
  1.641545E+0000 -1.725929E+0000
 -6.602727E-0001 -2.927947E+0000
 -2.158253E+0000 -1.014354E+0000
 -1.093317E+0000 -7.026542E-0002
  1.616527E+0000 -7.915492E-0001
  2.420107E+0000 -1.834914E+0000
  1.149403E-0001 -3.457903E-0001
 -1.387886E+0000 -2.111331E-0001
  1.781560E+0000 -1.415471E+0000
  3.636486E+0000 -1.577426E+0000
  1.137471E+0000 -2.624828E-0001
 -1.283868E+0000 -7.134551E-0001
 -3.956416E-0001 -7.700593E-0001
  6.126683E-0001 -2.555716E-0002
  6.198593E-0001 -8.265872E-0001
  1.109694E+0000 -1.308762E+0000
  1.658607E+0000 -1.214282E+0000
  6.830618E-0001 -2.040761E-0001
 -2.781062E+0000  2.388270E-0001
 -2.952875E+0000 -1.024959E+0000
  1.779365E+0000 -2.156406E+0000
  2.467047E+0000 -1.581893E-0001
 -1.266095E+0000 -6.425284E-0001
 -1.365257E+0000 -4.388545E-0001
 -2.323107E+0000  1.779774E-0002
 -4.765281E-0001 -8.227764E-0001
  5.884694E-0001 -1.661217E+0000
  1.148340E+0000 -1.664217E+0000
  9.002115E-0001 -1.603973E+0000
 -1.621922E+0000  6.451348E-0001
 -3.069566E+0000  3.111534E-0002
 -9.945694E-0001  7.157157E-0001
  6.028008E-0001 -1.969246E+0000
  1.700452E+0000  5.085940E-0002
  1.607998E+0000  1.796722E+0000
 -1.170122E+0000  9.541979E-0001
 -1.906302E+0000 -9.231099E-0002
  2.053193E+0000 -2.109865E-0002
  1.738905E+0000 -6.376144E-0001
  1.582631E+0000 -1.928307E+0000
  9.798760E-0001 -2.030556E+0000
  1.760337E+0000 -3.584510E-0001
 -1.601123E+0000 -2.815464E-0001
 -1.618349E-0003 -1.005188E+0000
  1.357782E+0000  2.376154E-0001
 -3.169584E-0002 -7.420787E-0001
  9.408867E-0001 -1.418040E+0000
  1.451114E+0000 -3.461888E-0001
 -2.376368E-0001  1.486237E-0001
 -2.093152E+0000  3.980811E-0002
 -3.198567E+0000  9.072057E-0001
  4.955519E-0001 -8.085718E-0001
  2.469263E+0000  1.747889E+0000
  1.868917E+0000  2.789664E+0000
 -2.236821E+0000  9.765290E-0001
 -2.401889E+0000  4.412684E-0001
  2.791446E-0001 -1.657348E+0000
  2.548933E+0000  1.921383E-0001
 -1.950192E-0001 -1.001518E+0000
 -2.650979E+0000 -1.772248E+0000
  4.160682E-0001 -9.593159E-0001
  1.352687E+0000  5.054642E-0001
  2.767508E-0001 -2.682504E-0001
 -2.534654E+0000 -1.738411E+0000
  3.583593E-0001 -1.410845E+0000
  6.463339E-0001  1.236621E-0001
  6.666158E-0001  1.570646E-0001
  3.926000E-0001  2.994609E-0001
 -4.609447E-0001 -1.819478E-0002
  1.016334E+0000  9.921760E-0002
  1.596634E+0000 -6.780062E-0001
  3.514427E+0000 -1.460018E+0000
  1.994897E+0000  9.267940E-0001
  1.656895E+0000  9.553624E-0001
 -5.119918E-0002 -6.415482E-0001
  1.270974E+0000  1.179679E+0000
  2.673553E-0001  7.285249E-0001
  9.832250E-0001  1.151426E+0000
  2.383557E+0000 -6.550600E-0001
  1.340318E+0000 -2.638998E+0000
 -7.658458E-0002 -3.955848E+0000
 -1.556960E-0001 -3.910336E+0000
 -1.843577E-0001 -2.420345E+0000
  1.792351E+0000 -5.480345E-0001
  5.484644E-0001  4.484920E-0002
 -2.588542E+0000 -1.398084E+0000
 -9.069831E-0001 -4.755500E-0001
  1.149568E+0000 -5.729288E-0001
 -4.977553E-0001 -2.718168E-0001
 -1.330510E+0000  8.364221E-0001
 -1.178680E+0000  1.872439E+0000
 -2.613382E-0001  1.311947E-0001
  8.807322E-0003  3.079210E-0001
  4.368362E-0001  6.439553E-0001
  5.242015E-0001  9.022737E-0002
  4.912331E-0001  4.184573E-0001
 -2.671197E+0000 -6.908767E-0001
  3.742733E-0001  1.579649E+0000
  9.948385E-0001  2.317031E+0000
  3.275407E-0001  2.291452E+0000
  3.398072E+0000  1.329833E+0000
 -3.486819E-0001  6.600214E-0001
 -8.967096E-0001  1.064198E+0000
  5.354934E-0001  1.312585E+0000
  5.156598E-0001 -4.744072E-0001
  1.050485E+0000  4.247736E-0001
  1.406878E+0000  5.148332E-0001
  1.089725E+0000  4.216979E-0001
  5.831377E-0001  2.126479E-0001
 -1.226089E+0000 -6.775801E-0001
 -6.935823E-0001 -8.665177E-0001
 -3.582068E-0001 -2.190601E-0002
  1.260208E+0000  2.106539E+0000
 -2.418881E+0000 -2.131662E-0001
 -1.193416E+0000 -1.985955E+0000
 -3.346248E-0001 -1.279065E+0000
  3.897125E-0001  5.069353E-0001
 -1.651482E+0000 -5.107985E-0001
  4.795408E-0001 -1.647437E-0001
 -3.930355E-0001  2.825407E-0001
  3.090916E-0001  7.456394E-0002
  9.531817E-0001  5.038106E-0001
 -7.871701E-0002 -6.972084E-0001
  1.040619E+0000  1.611430E-0001
  1.827709E+0000  2.595738E+0000
 -1.394148E+0000 -4.383080E-0001
 -7.178865E-0001 -2.903168E-0001
 -1.578545E-0001 -1.278165E+0000
  1.810319E+0000 -1.825130E+0000
  1.618404E+0000  3.886056E-0002
  1.066565E+0000  2.219998E-0001
 -9.334776E-0001  1.851981E+0000
 -8.827028E-0001  1.538201E+0000
 -5.923327E-0001  8.510690E-0001
  2.464352E-0001  2.697277E-0002
  1.083821E+0000 -1.490568E+0000
  1.454239E-0001  1.336324E+0000
 -1.662984E+0000  4.157736E-0001
  1.093929E+0000 -5.347827E-0003
  2.207049E+0000  6.105213E-0001
  2.023491E-0001 -6.406642E-0001
  3.542054E-0001 -1.079076E+0000
 -6.889183E-0002 -2.204291E+0000
  2.074752E+0000  4.021908E-0002
 -2.327732E+0000  2.875603E-0001
 -1.876179E+0000 -8.792286E-0001
  2.210437E+0000  3.130967E-0001
  6.382261E-0002  2.736057E+0000
 -2.965750E+0000  3.810046E-0001
 -7.992021E-0001  1.518529E+0000
  3.459860E-0001  2.619012E-0001
 -5.713511E-0001  1.226760E+0000
  8.450234E-0001  5.970740E-0001
 -7.942286E-0001  1.480721E+0000
  5.958386E-0002 -3.891110E-0001
 -6.167008E-0001 -1.208098E+0000
  8.704780E-0001 -7.583170E-0001
  1.442970E-0002 -2.424557E+0000
 -6.599546E-0001 -6.338769E-0001
 -5.952570E-0001 -9.821411E-0001
 -6.682141E-0001  1.440651E+0000
 -9.924580E-0002  1.581273E+0000
  7.759103E-0001 -4.554303E-0001
  6.246656E-0001 -2.792591E+0000
  1.652613E-0001 -4.391457E-0001
 -5.220014E-0001 -4.434087E-0001
  1.139505E+0000 -1.269251E-0001
  7.731803E-0001  6.950152E-0001
  9.902754E-0002  3.984774E-0001
 -2.483919E+0000  4.658545E-0001
 -2.169499E-0001 -2.210342E+0000
  1.264512E+0000 -3.020785E+0000
  1.015197E+0000  1.772106E-0001
 -1.785205E+0000  8.591781E-0001
 -2.752888E-0001  1.096531E+0000
  1.602707E+0000  1.606175E-0001
  7.775791E-0001  1.394260E-0001
  1.680049E+0000  1.322432E-0001
 -1.541986E+0000  1.498943E+0000
 -1.851996E+0000  1.409687E+0000
 -8.765623E-0001 -1.493101E-0001
  6.781509E-0001 -1.205097E+0000
  1.401955E+0000  7.526187E-0001
 -4.892719E-0001  2.287591E-0001
  4.702756E-0001 -1.021593E+0000
  8.034868E-0001 -3.016149E+0000
  1.015534E+0000 -2.153252E+0000
  7.688639E-0001 -5.874739E-0001
  1.777585E-0002  4.165046E-0001
  1.484223E+0000 -4.940737E-0001
 -1.198110E-0001  1.621606E+0000
  1.058370E+0000  1.062785E+0000
 -1.302001E+0000 -9.765636E-0001
 -9.348406E-0001 -7.728096E-0002
  2.189628E-0001 -6.099850E-0002
  3.032988E+0000 -1.701749E+0000
  1.854133E-0001  1.270986E+0000
 -2.549923E+0000 -1.549201E+0000
 -7.347195E-0001 -2.187912E+0000
 -8.661984E-0001 -2.139204E+0000
 -1.799326E+0000 -4.279705E-0001
 -3.354491E+0000 -2.425596E+0000
 -3.388635E+0000 -2.535026E+0000
  8.269943E-0001 -2.614484E+0000
  2.276298E+0000 -4.871455E-0001
  1.019674E+0000  2.570372E-0001
 -2.998558E+0000 -3.462208E-0002
 -2.581319E+0000 -7.988596E-0001
  1.464063E+0000  8.217987E-0001
  9.149308E-0001  2.076338E+0000
 -4.842674E-0001  2.353827E+0000
 -1.820648E+0000  2.893185E+0000
 -2.502007E+0000  1.425530E-0002
  1.085916E+0000 -3.770905E-0001
  1.486321E+0000 -2.871407E-0001
  9.851629E-0001  2.217226E-0001
 -1.469087E+0000  3.601521E-0001
  2.256366E-0001 -3.436892E-0001
  1.850397E+0000  3.245107E-0002
 -8.656356E-0001  2.165448E+0000
 -3.062446E+0000  8.825296E-0002
 -5.772896E-0001 -1.248120E+0000
 -1.023456E+0000  1.321275E+0000
  2.844080E-0001  1.480736E+0000
 -2.160837E+0000  8.027394E-0001
 -1.233475E+0000  4.765360E-0001
 -8.095901E-0001  1.935415E-0001
  2.582597E+0000  2.329823E+0000
  1.320121E+0000  1.278940E+0000
 -9.912383E-0001  1.002247E+0000
 -2.242724E-0001  1.200382E+0000
 -7.793777E-0002  1.998180E+0000
 -6.516313E-0002  2.052053E+0000
  9.741940E-0001  7.319900E-0001
  2.651338E+0000  5.910581E-0001
  1.004562E+0000 -9.756919E-0001
 -8.884104E-0001 -2.027015E+0000
 -3.618878E+0000 -2.315309E-0001
 -9.999768E-0001 -4.571696E-0001
  1.249077E+0000  5.338953E-0001
  1.849875E+0000  1.698285E-0001
  1.706526E+0000  1.889667E-0001
 -4.101113E-0001 -4.981845E-0001
  4.250121E-0002 -7.176010E-0001
  1.991199E+0000  8.396576E-0001
 -1.498828E+0000  9.323341E-0001
 -2.396079E+0000  9.735744E-0001
  1.324518E+0000 -2.548333E-0001
  2.154179E+0000  1.559598E+0000
  6.135066E-0001  1.408652E-0001
 -7.952897E-0001 -7.169382E-0001
 -4.722637E-0001 -2.136352E+0000
 -8.098106E-0001 -2.490284E+0000
 -9.491430E-0001 -2.311832E+0000
  1.218728E-0001 -1.114104E+0000
 -4.334304E-0001 -1.172429E+0000
  3.666104E-0003 -1.303100E+0000
  1.270167E-0001 -1.022708E+0000
  6.683747E-0001 -1.794509E+0000
  1.778925E+0000 -1.092784E+0000
  1.966556E+0000 -8.621761E-0001
 -5.074189E-0001 -7.847161E-0001
 -1.092944E+0000 -3.036095E-0001
  1.652324E+0000 -2.641720E-0002
  2.299887E+0000 -8.221354E-0002
  6.202945E-0001  1.887737E+0000
 -2.592559E+0000  2.145768E-0001
  3.207092E-0001 -1.962497E+0000
  1.786327E+0000 -2.673597E+0000
  3.615460E-0001 -1.514781E+0000
 -4.185231E-0002 -1.812888E+0000
  1.288166E-0002 -9.655295E-0001
  5.072647E-0001 -1.515384E+0000
  6.813717E-0001  2.667915E-0001
 -1.098688E+0000  7.416827E-0001
 -4.906272E-0002  5.732374E-0001
  6.171128E-0001  5.848202E-0001
  8.911791E-0001  1.935517E-0002
 -1.581954E+0000 -5.674844E-0001
 -1.009711E+0000 -6.980694E-0001
 -8.399776E-0001  8.229991E-0001
 -1.655607E+0000  8.349779E-0001
 -2.398041E+0000 -1.302785E+0000
 -9.344488E-0001 -1.601011E+0000
  1.220795E+0000 -1.933012E+0000
  2.276809E+0000 -1.455126E+0000
  3.642438E+0000  5.291444E-0001
 -2.159988E-0001  1.034318E+0000
 -2.256204E+0000  1.723502E-0001
 -6.132407E-0001  1.158311E+0000
  7.762237E-0001  2.971123E+0000
  5.718474E-0001  3.024480E+0000
  1.168188E-0001 -9.526687E-0001
  7.455238E-0001  3.003418E-0001
  1.106079E+0000  9.798240E-0001
  3.399950E-0001  1.197502E+0000
 -1.109353E+0000  1.890299E+0000
 -1.102193E+0000  5.922046E-0001
 -8.351670E-0002  3.271498E-0002
  2.948245E-0001 -5.169805E-0002
 -6.348827E-0001 -6.910759E-0004
  2.332696E-0001  2.086243E+0000
  1.053302E+0000  1.228239E+0000
  1.752131E+0000 -1.561274E-0001
 -1.064795E+0000  2.115229E-0001
 -6.293712E-0001  7.616512E-0002
 -2.077677E+0000  6.037682E-0001
 -4.279604E-0001 -3.960524E-0001
 -1.203095E-0001 -1.870749E-0001
  4.396188E-0001  7.754814E-0001
 -7.447000E-0001  1.166517E+0000
 -2.139768E-0001  4.496658E-0001
  4.969325E-0001 -2.510884E+0000
  1.960585E+0000 -3.707620E+0000
 -4.573386E-0001 -2.226154E+0000
  1.941109E-0001 -4.705584E+0000
 -1.910211E+0000 -2.301979E+0000
 -1.071469E+0000 -2.671872E+0000
  4.801861E-0001 -4.397114E+0000
  7.576323E-0001 -2.353786E+0000
  2.859264E-0001 -2.843636E-0001
 -1.577616E+0000  1.611276E-0001
 -7.490816E-0001 -1.490010E+0000
  5.261495E-0001 -2.873657E+0000
  1.407898E+0000 -3.847607E-0001
 -4.610979E-0001 -2.032348E+0000
 -8.530214E-0002 -2.170410E+0000
 -5.373299E-0001  1.876466E-0003
  1.065060E+0000  3.789964E-0002
 -8.679096E-0001  9.994500E-0001
 -9.634875E-0001 -1.052377E+0000
  2.006924E+0000 -1.638724E-0001
 -1.022625E+0000  1.425863E+0000
 -2.153466E+0000  3.474898E-0002
 -3.168258E-0001 -2.430120E-0002
  2.153236E+0000  2.712903E-0001
 -3.228358E-0001  1.117182E+0000
 -7.083630E-0001 -1.478891E-0001
 -1.772943E-0001  3.595896E-0001
 -7.468149E-0002 -5.946137E-0001
  2.066403E+0000 -1.319307E+0000
  2.724704E+0000 -2.208798E-0001
 -8.911451E-0001 -6.076976E-0001
 -1.515889E+0000 -1.444029E+0000
  9.322776E-0002 -9.642058E-0002
  5.979402E-0001  1.292721E+0000
  2.886103E+0000  1.906163E+0000
  7.860600E-0001  1.381553E-0001
  1.097928E+0000 -9.046220E-0001
  3.384898E-0001  2.641644E-0001
 -2.253701E+0000 -1.124763E+0000
 -9.379007E-0001 -2.707170E+0000
  8.350943E-0002 -2.442940E+0000
  2.457056E+0000 -1.415578E+0000
  1.154964E+0000 -4.706079E-0001
 -3.366086E+0000 -1.698890E+0000
 -2.341780E-0001 -2.907838E+0000
  2.493564E+0000 -7.031611E-0001
  2.247744E-0001 -7.702874E-0001
  2.076630E+0000  5.717982E-0001
 -9.447488E-0003 -2.810400E-0001
 -7.893735E-0001 -1.896723E+0000
  9.782804E-0001 -1.845355E+0000
 -2.881408E-0001 -1.367089E+0000
 -9.899460E-0001 -6.590801E-0001
 -5.200606E-0001  5.859680E-0001
  2.711823E-0002 -8.825288E-0001
  4.768913E-0002 -1.431201E+0000
  2.605984E+0000 -1.676351E+0000
  1.394366E+0000 -2.384766E-0001
 -2.351728E-0001 -2.283491E+0000
 -7.128272E-0001 -3.213726E+0000
  1.944258E+0000 -1.666834E+0000
  1.972054E+0000  2.049677E+0000
 -1.420116E-0001  2.075181E-0001
  2.724922E-0001 -2.913155E+0000
  9.582522E-0001  1.463168E-0001
  4.471862E-0001 -4.929762E-0001
  1.045024E+0000 -2.043658E+0000
  3.376030E-0001 -2.218472E+0000
 -2.075245E+0000 -1.343187E+0000
 -2.372899E+0000 -1.265293E+0000
  1.530606E-0001 -8.453960E-0001
  1.470524E+0000 -3.890442E-0001
  1.574020E+0000  6.766852E-0003
 -1.517530E+0000  1.087317E+0000
 -2.753225E+0000  2.564663E-0001
 -1.227218E+0000  4.656674E-0001
  9.259566E-0001  1.247977E+0000
 -2.808346E-0001  9.517957E-0001
 -3.740034E-0001  5.746546E-0001
  1.926708E+0000 -2.670787E-0001
  1.682186E+0000 -3.267472E-0001
 -8.199738E-0001  1.757398E-0001
 -2.391065E+0000  1.384818E-0001
  2.800207E-0001 -8.592569E-0001
  1.256644E+0000  1.856764E+0000
 -7.337176E-0001  1.022605E+0000
 -6.169524E-0002 -8.419757E-0001
  1.143321E+0000 -2.085118E+0000
 -6.957117E-0001 -2.761357E+0000
  3.401355E-0001 -1.095254E+0000
 -2.253754E+0000 -3.803005E-0001
 -1.320629E-0001 -8.420808E-0001
  2.362628E+0000 -6.515865E-0001
 -6.528432E-0001  8.286153E-0001
 -3.697015E+0000  1.463701E+0000
 -4.308353E-0001  1.274692E+0000
  4.273861E-0001  8.547135E-0001
 -5.266930E-0001  3.797403E-0001
 -1.014923E+0000  9.335418E-0001
 -1.441477E+0000  1.345970E+0000
 -1.186479E+0000 -7.744239E-0001
  1.164065E+0000 -1.321053E+0000
  3.122563E+0000 -1.246475E+0000
  2.568892E+0000  1.049615E+0000
 -2.646150E-0001  8.158265E-0001
 -3.312354E-0001 -2.009022E+0000
 -1.041437E+0000 -4.996208E-0001
 -1.683248E+0000 -4.556864E-0001
  4.337673E-0001 -1.559853E-0001
  9.185328E-0001  1.570636E+0000
 -5.988591E-0002  1.674921E+0000
 -1.587848E+0000  5.750537E-0001
  1.486003E+0000 -9.973728E-0002
  4.169988E+0000 -1.922030E+0000
 -4.459038E-0001 -3.189910E+0000
  1.547258E+0000 -1.659221E+0000
 -2.171790E+0000 -8.599273E-0001
 -1.838834E+0000 -2.991504E-0001
  3.623149E-0001 -7.085607E-0001
  2.444791E+0000 -1.216796E+0000
  2.056122E+0000  1.657325E+0000
 -6.400781E-0001  1.164055E+0000
 -5.850238E-0001  5.444264E-0001
  1.009964E+0000  7.312942E-0001
  6.568384E-0002  3.003901E+0000
 -2.214416E-0001  2.231537E+0000
 -6.411651E-0002  5.490267E-0001
  3.509533E+0000  1.999521E+0000
  2.445750E+0000  1.785981E+0000
 -2.373656E-0001  4.466433E-0001
 -1.447054E+0000 -2.371489E+0000
  1.278390E+0000 -3.740238E+0000
  1.489889E+0000 -3.352938E+0000
  1.646838E+0000 -1.027580E+0000
  2.042493E+0000 -6.167403E-0001
 -2.344200E-0001 -2.506781E-0001
  1.726690E-0001 -8.128253E-0001
 -1.283726E+0000  4.029764E-0001
  1.009478E+0000  1.064862E+0000
  1.048485E-0001  2.116961E+0000
 -2.289422E+0000  9.833442E-0001
 -1.345406E+0000  2.245204E-0001
  4.009995E-0001  8.011778E-0001
 -9.505760E-0001  2.152331E-0001
 -1.538975E-0002  9.490264E-0001
 -3.465454E-0001 -8.468160E-0001
  1.300065E+0000 -1.435791E+0000
  5.759042E-0001 -1.367754E+0000
 -1.327119E+0000 -7.335777E-0001
 -3.202210E+0000 -1.842256E-0001
 -1.993142E+0000 -1.152521E+0000
  6.756129E-0001 -7.121795E-0001
 -8.910058E-0001  9.244915E-0001
  6.344233E-0001 -4.260457E-0001
  2.270508E+0000  1.010767E+0000
  2.592618E+0000  3.444898E-0001
  3.442102E-0001  7.747389E-0001
 -2.589432E-0001 -7.823928E-0001
 -8.993593E-0001 -2.029038E+0000
 -1.526710E-0001 -2.962597E+0000
  4.892870E-0001 -8.631731E-0001
 -1.055516E+0000 -4.898690E-0001
  1.009784E+0000 -8.922127E-0001
  1.469636E+0000  1.931419E-0001
 -1.456395E+0000 -1.363244E+0000
 -1.756860E+0000 -1.390774E+0000
 -2.404375E+0000 -1.614549E+0000
  1.161884E-0002 -5.762817E-0001
 -1.177293E+0000 -3.989427E-0001
 -1.620275E-0001 -8.935525E-0001
  9.217863E-0001 -2.378052E+0000
  7.687303E-0001 -3.622065E-0001
 -1.145297E+0000 -6.918532E-0001
 -9.232591E-0001 -5.933029E-0001
 -1.609904E+0000 -5.934856E-0001
 -1.722752E+0000 -1.015050E+0000
 -2.132155E+0000  8.053490E-0001
 -1.268763E+0000  3.605236E-0001
  1.806994E+0000 -1.089957E+0000
  7.779403E-0001 -1.741549E+0000
 -2.025639E+0000  6.518475E-0001
 -2.253434E+0000  6.281924E-0001
  4.776981E-0001  1.541785E+0000
  1.367073E+0000 -1.473933E-0001
  5.936748E-0001  4.064438E-0001
  7.957428E-0001  1.252235E+0000
 -7.348926E-0001 -6.433344E-0001
  1.007479E+0000 -1.875911E+0000
  2.609620E+0000 -7.742847E-0001
  9.237690E-0002 -1.353605E+0000
  5.311292E-0001  6.820768E-0002
 -4.353308E-0001  1.610391E+0000
 -2.255987E+0000  9.304156E-0001
  7.541797E-0001  5.587416E-0001
  8.369412E-0001  7.955634E-0001
 -2.231391E+0000  7.698747E-0001
  8.565231E-0001 -2.384845E-0002
  8.822653E-0001  2.176445E-0001
  1.073727E+0000  2.350692E-0001
 -4.140848E-0001  5.918669E-0002
 -2.282846E+0000  9.991453E-0001
 -6.348349E-0001  7.171767E-0001
  1.891870E-0001  1.029385E+0000
  1.270039E+0000 -1.430583E-0001
  8.115697E-0001 -6.426811E-0001
  2.635520E+0000 -8.254698E-0001
 -4.143858E-0001 -2.707445E-0001
 -2.012539E+0000 -1.447360E+0000
 -1.495514E+0000 -1.499766E+0000
 -6.603439E-0001  9.019193E-0001
 -1.043387E+0000 -1.624444E-0001
 -7.561091E-0001 -2.033455E+0000
 -3.478004E-0001 -1.545025E+0000
 -2.326997E-0001  3.543661E-0001
 -7.866182E-0001  3.999293E-0001
 -1.151642E+0000 -1.162275E+0000
  8.353086E-0001 -3.559512E-0001
  9.522408E-0001  1.184257E+0000
  1.268604E+0000  1.250018E+0000
 -1.327245E+0000 -1.061225E-0001
 -1.055781E+0000  1.024831E+0000
  7.689832E-0001  1.045067E+0000
 -2.013159E+0000  2.632665E-0001
  1.667494E-0001  1.998076E+0000
  5.010125E-0001 -1.477874E-0001
  1.414515E+0000 -1.287626E+0000
  1.071639E+0000 -1.490333E+0000
  6.939674E-0001 -4.912600E-0001
  4.545981E-0001 -1.385950E+0000
  1.716875E+0000 -2.443825E-0001
 -2.659301E-0001  9.602033E-0001
 -1.859789E+0000 -4.923180E-0001
  5.254980E-0001  9.134658E-0001
  1.411053E+0000  1.233086E+0000
  2.112281E+0000  1.130844E+0000
  1.911161E+0000  2.287456E-0001
 -4.681383E-0001 -5.600187E-0001
 -2.894171E+0000 -1.662295E-0001
 -6.667033E-0001 -4.364886E-0001
  1.836269E+0000 -1.789278E+0000
  2.315821E+0000 -1.660869E+0000
  3.640325E-0001 -6.141751E-0001
 -3.677523E+0000  1.834613E+0000
 -1.536150E+0000  4.804874E-0001
  1.425797E+0000  4.749118E-0001
  1.489698E+0000  7.340920E-0001
 -4.997037E-0002  1.041059E+0000
 -2.552747E+0000  7.733104E-0001
  2.778556E-0001  6.775314E-0001
  3.176862E+0000  1.171748E+0000
  1.518162E+0000  2.465437E+0000
 -2.526433E+0000  7.695265E-0001
 -1.200047E+0000 -1.273353E-0001
  7.464044E-0002 -2.460075E-0001
  3.477669E+0000  3.220421E-0001
  3.165602E+0000  1.273322E+0000
 -1.539933E+0000  1.656498E-0002
 -2.866544E+0000 -2.295204E+0000
  5.710715E-0001 -1.864136E+0000
  1.769097E+0000 -6.657405E-0001
 -3.813749E-0001  1.273190E+0000
 -7.928001E-0001  6.000281E-0001
 -9.532307E-0001  1.000313E+0000
 -8.058663E-0001 -5.476931E-0001
 -1.224118E+0000 -7.726236E-0001
 -1.975278E+0000 -5.085524E-0001
  5.800234E-0001 -2.203035E-0001
  2.108790E+0000  7.754009E-0001
 -1.193181E-0001  1.165856E+0000
  1.800823E+0000  7.046728E-0001
  2.470214E+0000  9.377554E-0001
  1.429695E+0000  7.464547E-0001
  7.891451E-0001  2.782030E+0000
 -1.474557E+0000  1.390041E+0000
 -1.637747E+0000  2.135157E-0001
 -7.963968E-0001  6.430761E-0002
  1.772407E+0000 -1.048214E+0000
  7.137030E-0001 -3.152149E-0001
  2.953709E-0002  1.914523E-0001
 -2.095164E+0000 -6.367317E-0003
 -1.560060E+0000 -7.146349E-0001
  1.963241E+0000 -3.768367E-0001
  2.108392E+0000  2.043148E+0000
 -1.202227E+0000  1.650777E+0000
 -1.781033E+0000  1.261773E+0000
 -3.682280E-0002  1.984142E-0002
  3.286002E+0000  2.669739E+0000
 -8.683332E-0001  9.343300E-0001
 -2.017572E+0000 -7.161619E-0001
 -2.566573E+0000 -1.262816E+0000
  2.708708E-0001  2.800350E-0001
  1.415757E+0000  7.151713E-0001
 -4.657188E-0002  1.590978E-0001
  6.436187E-0001 -1.023160E-0001
 -5.948117E-0001  2.219681E-0001
  8.349680E-0002  7.207710E-0001
 -2.026459E+0000 -1.160168E+0000
 -8.971455E-0001 -3.080867E+0000
 -5.380305E-0001 -2.755849E-0001
 -2.238982E+0000  8.218623E-0001
 -1.530899E+0000  8.961896E-0001
 -7.949302E-0001  2.498155E+0000
  1.746958E+0000  5.138819E-0001
  1.442509E+0000  6.705590E-0001
  2.237111E+0000  1.179165E+0000
 -8.511982E-0001  1.966938E-0002
 -1.298477E+0000  1.568897E+0000
 -2.483781E+0000  1.700419E-0001
 -2.929268E+0000 -1.426027E+0000
  2.097484E+0000 -5.240103E-0001
  1.913555E+0000  1.739901E+0000
 -1.243279E+0000  7.015643E-0001
  7.266494E-0001 -9.855385E-0001
  2.468023E-0001 -1.742163E+0000
 -6.708046E-0001  5.855146E-0001
 -7.728585E-0001  1.035018E+0000
 -3.098103E+0000  8.161020E-0002
 -7.352378E-0001  4.864226E-0001
  1.396584E+0000  2.687264E+0000
  7.372069E-0001  1.520328E+0000
 -9.711086E-0001  1.158692E+0000
 -7.822414E-0001  7.238049E-0001
 -3.233279E-0001 -3.473047E-0001
  4.993806E-0001 -5.595236E-0002
 -1.334272E+0000  2.450035E+0000
  1.638638E+0000  2.746706E-0001
  1.901122E+0000 -6.313139E-0001
  2.315803E+0000  1.283703E+0000
  1.458989E+0000 -9.964954E-0002
 -1.086591E+0000  4.728287E-0001
  2.046413E+0000 -2.109218E+0000
  1.595823E+0000 -7.731758E-0001
 -2.081889E+0000 -5.321419E-0001
 -4.459896E-0001 -1.489928E+0000
  2.220373E+0000 -2.462603E-0001
  4.790946E-0001  2.201395E-0001
 -4.699721E-0001 -1.408924E-0001
 -5.536624E-0001  4.525654E-0001
  1.251215E+0000 -3.170740E-0001
 -1.620481E-0001  1.978463E+0000
 -3.184022E-0001 -1.098670E+0000
  3.547424E-0001  1.469330E-0001
 -2.367186E-0001  4.199432E-0001
 -5.857008E-0001 -1.255350E+0000
  1.371600E+0000 -1.765674E+0000
  1.205755E-0001  2.906282E-0001
  1.225709E+0000 -4.414097E-0001
 -8.542888E-0001 -1.035313E+0000
 -2.175972E+0000 -1.482618E+0000
 -1.934523E+0000 -2.619703E+0000
 -1.268705E+0000 -6.549522E-0001
 -5.479655E-0001  4.672064E-0001
  1.427029E+0000  4.540783E-0001
  1.211232E+0000  1.606952E+0000
  8.296280E-0001  5.652259E-0001
  1.340083E-0001  5.008061E-0002
 -4.145017E-0001  1.808261E+0000
 -2.123631E-0001  1.462845E+0000
  3.705169E+0000  2.031769E+0000
  5.692819E-0001  1.506721E+0000
 -2.155264E+0000  1.511125E+0000
 -2.567161E+0000  1.757647E+0000
  5.682958E-0001  1.000880E+0000
  1.373938E+0000  7.283165E-0001
  1.446389E+0000 -9.791031E-0001
 -1.157135E+0000  2.701121E-0001
 -2.635058E+0000  3.832578E-0001
 -4.443023E-0001  1.882597E+0000
 -1.281905E+0000  1.906901E+0000
 -3.456028E-0001  4.052692E-0001
  1.894350E-0001 -9.828358E-0001
 -1.441603E-0001  5.691326E-0001
 -1.268328E+0000  8.165767E-0001
 -1.230024E+0000 -2.541581E-0001
  2.726371E+0000 -6.265876E-0001
  1.193882E+0000  1.279108E+0000
 -6.499915E-0001  1.096566E+0000
  7.856595E-0001 -2.123026E+0000
  1.433115E+0000 -2.717105E+0000
  3.103900E-0001 -2.736586E+0000
 -5.046948E-0001 -7.803230E-0001
 -1.533864E+0000 -6.631018E-0001
 -7.939605E-0001  4.472863E-0001
 -5.090602E-0001  7.082306E-0002
  9.128761E-0002 -6.341833E-0002
  8.753625E-0001  1.995172E+0000
 -3.403316E-0001 -9.676098E-0002
 -9.022027E-0001 -4.751991E-0001
  1.315679E+0000 -4.647101E-0001
  3.096268E+0000  1.590056E+0000
  1.305868E+0000  1.659608E+0000
 -7.483250E-0001  1.441120E+0000
 -1.405477E+0000 -1.359168E-0001
  2.415042E-0001 -1.497761E-0001
  1.031294E+0000 -2.130149E+0000
  2.641395E+0000 -1.733709E+0000
  3.833108E-0001 -8.683761E-0001
 -2.436027E+0000 -1.200610E+0000
 -2.317445E+0000 -1.145964E+0000
 -4.615592E-0001  3.185804E-0001
  9.154881E-0001  6.293756E-0001
  9.486623E-0001  1.517748E-0001
  6.202777E-0001 -9.466325E-0001
  8.635090E-0001 -1.591791E+0000
 -3.160954E-0002  7.217465E-0001
 -7.798234E-0001  3.291376E+0000
 -2.091503E+0000  6.288502E-0001
  9.995229E-0001  1.435942E+0000
  1.221170E+0000  1.748283E+0000
  7.479425E-0001  6.082875E-0002
 -5.261682E-0001 -1.033633E+0000
 -1.847091E+0000 -2.309637E+0000
  2.705817E-0001 -2.506831E+0000
 -5.333117E-0001 -1.768434E+0000
 -1.013263E+0000 -7.922444E-0001
 -1.239754E+0000  1.705597E-0001
  1.338908E+0000  1.269995E+0000
  6.514313E-0001  9.314550E-0001
  1.038751E+0000 -1.761685E+0000
  1.096842E+0000 -8.420553E-0001
 -2.039885E+0000  1.837386E+0000
 -1.129271E+0000  1.509959E+0000
  1.110409E+0000  8.248660E-0001
 -5.038994E-0002  7.395256E-0001
  6.502260E-0001  9.075900E-0001
 -3.388736E-0002  3.823548E-0001
 -1.030361E+0000  1.529904E+0000
 -1.880520E+0000 -1.027801E+0000
  1.229280E+0000 -2.405581E+0000
  1.626734E+0000 -1.954283E+0000
 -1.451274E+0000 -1.365418E+0000
 -3.178935E+0000 -8.374750E-0001
 -1.378806E+0000 -7.016508E-0001
  7.309119E-0001 -6.506588E-0001
  1.202969E-0001  1.230638E+0000
  9.361952E-0001  3.622867E-0001
  5.647054E-0001  9.273837E-0002
 -2.555138E-0001 -4.492414E-0001
  1.223955E-0001 -2.121169E+0000
  9.097072E-0001 -1.058791E+0000
 -6.255654E-0001  8.976369E-0001
 -2.978000E+0000  1.862234E+0000
 -2.766956E+0000  1.035703E+0000
 -1.083847E-0001  1.000151E+0000
  1.637277E+0000  9.372032E-0001
  3.326146E-0001  3.832271E-0001
 -1.591010E+0000 -1.195845E+0000
  1.268776E+0000 -2.596074E+0000
  1.755040E+0000 -1.008386E+0000
  1.016072E+0000  8.856667E-0001
 -2.142057E+0000  1.336285E-0001
 -2.497497E+0000 -8.161443E-0001
 -1.398727E+0000 -1.083762E+0000
 -1.632019E-0001 -2.605897E-0002
  3.884804E+0000 -8.765121E-0001
  2.008664E+0000 -2.340995E+0000
  6.208016E-0001 -1.890942E+0000
 -1.485061E+0000 -2.304246E+0000
 -3.392941E+0000 -1.730552E+0000
  1.509591E-0001 -1.096013E+0000
  2.733913E+0000 -1.039638E+0000
  2.276512E+0000 -1.082159E+0000
 -1.018748E+0000 -6.358130E-0001
 -1.384849E+0000 -2.090423E+0000
 -2.490144E-0001 -2.393549E+0000
  2.060720E+0000  4.957952E-0001
 -1.395587E+0000  1.164435E+0000
 -6.557384E-0001 -1.003256E-0001
 -1.167826E+0000 -7.709165E-0001
  1.083500E+0000  1.411762E-0002
  5.019051E-0001  1.450077E+0000
 -8.963052E-0001  9.641688E-0001
 -4.822525E-0001  6.106933E-0001
 -5.446827E-0001  8.828376E-0001
 -1.958125E-0001  7.311582E-0001
  8.557089E-0001  1.559918E+0000
  4.344817E-0001  1.472637E-0001
  1.540128E+0000 -1.492822E-0001
  2.487125E+0000 -1.861238E+0000
  2.951396E-0001 -1.458121E+0000
 -2.917973E-0001  1.088105E+0000
  3.421909E-0001  3.394014E+0000
 -1.746797E+0000  2.259309E+0000
 -2.359706E+0000  7.562702E-0001
 -1.967438E+0000  9.197781E-0001
  1.534745E-0001  1.555800E+0000
  1.193103E+0000  1.356263E+0000
 -1.297920E+0000  2.880365E+0000
  2.316428E-0001 -3.336758E-0001
  2.915672E+0000  2.720663E-0001
  1.494574E+0000  2.019684E+0000
 -1.771031E+0000  2.376728E+0000
 -1.871590E+0000 -1.400748E+0000
  3.458720E+0000 -3.903167E-0001
  2.666091E+0000  5.141604E-0001
 -1.328094E+0000  1.554092E-0001
 -1.515973E+0000 -6.338143E-0001
 -1.163741E+0000 -1.428960E+0000
 -6.163291E-0001  7.424837E-0001
  3.476797E-0001 -8.539427E-0001
  2.014047E+0000 -1.734892E+0000
  2.292583E+0000 -1.632678E+0000
 -1.641937E+0000 -6.004068E-0001
 -7.377030E-0001  4.163445E-0001
 -2.457819E+0000 -2.851892E+0000
  1.818650E+0000 -2.574502E-0002
 -2.255835E-0001  7.278862E-0001
  8.911249E-0001  9.419972E-0002
  3.266164E-0001  2.047833E-0001
  8.459288E-0001 -1.593359E+0000
 -1.038864E-0001  6.474070E-0001
 -1.567267E+0000  1.343458E+0000
 -1.531278E+0000  8.712342E-0001
 -3.118302E+0000  9.795824E-0001
  7.370819E-0001  3.487845E-0002
  4.091994E-0001  5.317855E-0001
  3.037283E+0000 -2.833993E-0001
 -1.951037E+0000 -5.023531E-0002
 -1.559266E+0000 -1.652998E+0000
  5.876733E-0001 -5.108146E-0001
  2.640500E+0000 -5.710217E-0002
  1.326887E+0000 -4.365106E-0002
  4.675975E-0001 -8.622951E-0001
  7.939886E-0001  4.346793E-0001
 -6.149659E-0001 -7.134307E-0001
 -1.490354E+0000 -9.034541E-0001
 -1.476620E+0000  4.074430E-0001
 -4.802881E-0001  4.181382E-0001
 -1.460315E+0000  3.321958E-0001
  2.197025E+0000  5.406570E-0001
  1.996199E+0000  9.693995E-0001
  3.501803E-0001  1.642298E+0000
  5.260091E-0001  8.745503E-0001
 -1.714094E+0000 -2.278027E+0000
  1.961675E-0001 -2.720545E+0000
  2.560020E-0002 -3.027403E+0000
  4.997838E-0001 -1.257670E+0000
  2.640808E-0002  1.717607E+0000
  9.816997E-0001  2.411135E+0000
  1.120017E-0001  2.006328E+0000
  1.139873E+0000  1.125939E+0000
  5.395210E-0001  2.065043E+0000
 -6.236353E-0001  1.982631E+0000
  1.687500E+0000  1.736489E+0000
 -1.685933E+0000 -4.366332E-0001
 -3.160762E-0001 -2.751649E-0001
 -2.179575E-0001  4.470325E-0001
 -2.761342E+0000 -3.010904E-0001
 -1.195809E+0000 -1.289567E+0000
  4.905819E-0001 -7.453009E-0001
 -8.182205E-0001  1.801603E+0000
 -2.922977E-0001  9.645519E-0001
 -1.304778E+0000  2.768819E+0000
  1.380351E+0000  3.234838E+0000
  1.310688E+0000  8.716593E-0001
  6.341072E-0001  5.544341E-0001
 -1.748800E+0000  2.548923E-0001
  9.112860E-0001 -1.205529E+0000
  2.727920E-0001 -3.991239E-0001
  1.125164E+0000  5.045282E-0001
 -1.054725E+0000  1.029390E+0000
 -8.218945E-0001 -1.440161E-0001
 -8.850422E-0002 -4.006695E-0001
 -9.917866E-0001 -8.759122E-0001
 -1.745224E+0000  2.398462E-0001
 -6.042516E-0001 -5.161840E-0001
  1.274682E-0001  2.371951E-0001
  2.402780E+0000  3.987195E-0001
  7.625573E-0001  1.764077E+0000
 -4.496945E-0001  1.165706E+0000
  8.781238E-0001  6.062406E-0001
  7.649779E-0001 -1.855622E+0000
  1.518125E+0000 -1.451451E+0000
 -2.983263E-0002  6.420279E-0001
 -3.341222E+0000  3.125722E+0000
 -1.587179E+0000  9.286636E-0001
  6.709566E-0001  9.780036E-0001
  2.554058E+0000 -9.266249E-0004
  7.877591E-0001  2.548838E+0000
 -8.291189E-0001  8.136572E-0001
 -4.510067E-0001  2.140925E+0000
  3.569784E-0001  2.723860E+0000
  1.930235E-0001  1.452231E+0000
  1.135653E+0000  1.799031E-0001
 -7.472615E-0001 -5.486507E-0001
 -2.327725E+0000 -3.303140E-0001
 -2.363526E+0000  3.919601E-0001
 -1.550685E+0000  7.967102E-0001
  1.491991E+0000  1.475603E+0000
 -8.839450E-0003  2.739455E+0000
 -5.866489E-0001  1.061805E+0000
  1.813441E+0000 -2.139977E-0001
  1.580099E+0000  5.471231E-0001
  1.027665E+0000 -1.052275E+0000
  6.591526E-0001 -3.399213E-0001
 -4.597959E-0001  1.118618E+0000
 -6.151299E-0001  1.805257E+0000
 -2.031906E-0001  1.651794E+0000
 -1.660380E+0000  2.479942E+0000
 -1.577502E-0001  2.473762E+0000
  1.129947E+0000  2.070298E+0000
 -5.678230E-0001  2.473853E+0000
 -8.176584E-0002  4.838121E-0001
  8.088689E-0001  3.519259E-0001
  1.845831E-0001 -9.543529E-0001
 -3.904049E-0001  4.650570E-0001
  6.373656E-0001  6.115274E-0001
  7.059875E-0001  1.804424E+0000
 -3.894619E-0001 -4.247741E-0001
 -4.805439E-0001 -1.599518E+0000
  7.540835E-0001 -2.467248E+0000
  2.240059E+0000 -1.244448E+0000
  5.362806E-0001  9.383309E-0001
 -1.339502E+0000 -6.790118E-0001
 -4.753798E-0001 -1.309032E+0000
 -6.979744E-0001 -2.838161E-0001
  7.374471E-0001  3.428762E-0001
  1.041471E+0000 -2.081885E-0001
 -1.514266E+0000  2.717009E+0000
 -2.726976E+0000  4.252370E-0001
  1.246832E+0000  5.473221E-0001
  2.621144E+0000  1.071245E+0000
  8.420943E-0001 -4.464665E-0001
 -1.510134E+0000  2.369575E-0001
 -1.709238E+0000 -7.160373E-0001
  1.696689E+0000  5.316290E-0001
  1.659502E+0000  5.036788E-0001
  2.756659E-0001 -2.821875E+0000
 -3.586659E-0001 -8.710341E-0001
 -1.818989E+0000 -2.883206E-0001
 -2.147030E+0000 -3.960752E-0001
  1.051310E-0002 -3.327094E-0001
  1.285938E+0000 -1.583528E+0000
 -3.408781E-0001 -2.117175E+0000
  3.622402E-0001 -1.721770E+0000
  1.482642E-0001 -1.752145E+0000
 -3.222840E-0001 -1.458162E+0000
  5.543228E-0001 -3.261053E+0000
  2.541218E+0000 -9.518301E-0001
  1.199710E+0000  4.029100E-0001
 -1.267189E+0000 -6.899821E-0001
 -1.779375E+0000 -2.311072E+0000
 -1.255060E+0000 -1.576301E+0000
  9.159877E-0001 -3.116803E-0001
 -4.162089E-0001 -2.028841E+0000
 -1.419388E+0000  9.153213E-0001
 -7.136062E-0001 -7.482925E-0001
  4.238532E-0001 -1.052054E+0000
  2.533424E+0000 -1.194747E+0000
  4.237650E-0001  1.086121E+0000
  1.265795E+0000 -2.975675E+0000
  1.281696E+0000 -1.659694E+0000
  5.754594E-0002 -2.284222E+0000
 -2.659716E-0001 -6.741962E-0001
  3.006754E-0001 -8.650265E-0001
  5.219338E-0001 -8.044897E-0001
 -6.705979E-0001 -3.530611E-0001
 -4.724727E-0001 -9.495134E-0001
  9.836496E-0001  5.626392E-0001
  6.492850E-0001  8.080374E-0001
 -1.059392E+0000  9.556219E-0001
 -1.170224E+0000  2.051307E-0002
  1.432805E+0000  4.026186E-0001
  9.662878E-0001 -9.785364E-0002
  1.676734E+0000  1.386439E-0001
 -9.622891E-0001  2.423283E+0000
 -1.220460E+0000  3.094069E+0000
 -4.616416E-0001  1.578928E-0001
  8.605910E-0001 -6.107891E-0001
  1.254925E+0000 -4.001788E-0001
 -1.280882E-0001 -6.086343E-0001
 -1.117218E+0000  3.341462E-0001
 -7.375919E-0001  1.768466E-0001
  4.434172E-0001  5.567656E-0001
  2.245653E-0001  5.927844E-0001
 -1.268367E+0000  1.502125E+0000
 -2.130483E+0000  1.386789E+0000
  9.131282E-0001  2.124415E+0000
  3.328365E-0001  2.415537E+0000
 -3.834817E-0001  1.660350E+0000
  9.090611E-0002  8.384556E-0001
  2.631703E+0000 -2.210790E-0001
  1.901257E+0000 -3.442976E-0002
 -2.381761E+0000 -2.592821E-0001
 -2.348925E+0000 -1.837062E+0000
  2.836609E-0001  6.757676E-0001
 -2.040753E-0001  6.993568E-0001
 -2.251273E+0000  6.199348E-0001
 -2.834848E+0000 -6.989048E-0001
  1.238900E-0001 -6.433953E-0001
  1.114827E+0000  4.570395E-0001
  4.082741E+0000  2.218211E+0000
  1.377322E+0000  1.104066E+0000
 -2.863915E+0000 -1.333829E+0000
 -4.955668E-0001 -2.306751E+0000
 -9.924831E-0001 -1.062853E+0000
  1.908120E+0000  1.338488E+0000
  7.527931E-0001  4.085210E-0001
 -1.374402E+0000 -1.474773E+0000
  3.324929E-0001 -1.516544E+0000
 -7.532883E-0001  3.479510E-0001
 -8.827288E-0001 -8.122199E-0001
 -5.258068E-0001 -3.976577E-0001
 -1.290546E+0000 -1.097746E+0000
 -1.026509E+0000 -5.224233E-0001
 -2.831796E+0000 -6.524566E-0001
 -3.197683E+0000 -2.150212E+0000
  7.389408E-0001 -1.042636E+0000
  2.008473E+0000  6.550660E-0001
  1.376245E+0000  1.455713E+0000
 -1.639033E+0000  1.938727E+0000
 -1.709071E+0000  1.081756E+0000
  3.156010E-0001 -6.761034E-0001
  3.443239E+0000  3.487985E-0001
  1.396304E+0000  1.583334E+0000
 -7.476808E-0001  1.016984E+0000
 -1.462197E+0000  1.822050E+0000
  1.912350E+0000  1.024438E-0001
  3.849748E-0001  2.331366E-0002
 -2.369555E+0000  1.383599E+0000
  1.909714E+0000 -7.939767E-0001
  1.898478E-0001  3.461948E-0001
 -3.710203E-0001  1.684497E+0000
 -1.324418E+0000  2.079493E+0000
 -7.862542E-0001  2.756038E+0000
  1.423689E+0000  9.850994E-0001
  8.868282E-0001  1.216504E+0000
 -3.897070E-0001  1.411184E+0000
 -4.190814E-0001  1.744746E-0001
  5.157432E-0001  9.739495E-0001
 -2.132944E+0000 -6.399452E-0001
  4.509503E-0001  5.392582E-0001
  1.348721E+0000  9.611834E-0001
  3.553881E-0001 -8.541745E-0001
 -1.643780E-0001 -9.474537E-0001
 -6.095982E-0002  9.952473E-0001
  1.411516E+0000  5.849470E-0001
  6.601607E-0001 -7.315701E-0001
 -4.181071E-0001 -6.470414E-0001
 -1.340681E+0000 -1.111891E+0000
  1.431581E+0000 -2.182810E+0000
  7.710399E-0001 -2.543022E+0000
 -9.636193E-0001 -2.743653E+0000
 -9.991965E-0001 -3.060182E+0000
  9.624676E-0001 -1.474950E+0000
 -5.711666E-0001  1.218841E+0000
 -3.755569E-0001 -1.627379E+0000
  3.908585E-0001 -3.234257E-0002
 -9.206119E-0001  1.339282E+0000
 -2.643872E+0000  3.607529E+0000
  9.779763E-0001  1.507541E+0000
  2.518762E+0000  3.308682E+0000
 -1.706363E-0001  2.016131E+0000
 -1.166719E+0000  2.517826E+0000
 -1.852722E-0001  1.481751E+0000
  1.953791E+0000 -5.432372E-0001
  4.207931E+0000 -7.231303E-0001
  1.678890E-0001 -2.146577E-0001
  1.124603E-0001 -1.030656E+0000
  1.477319E+0000 -2.210818E+0000
  1.013117E+0000 -9.714013E-0001
  1.799664E-0001 -6.274167E-0001
 -2.942266E-0001 -1.021755E+0000
  2.542449E-0001  2.022826E+0000
 -1.185609E+0000  1.969341E+0000
  1.493854E+0000 -1.109795E+0000
  3.597546E+0000 -2.007128E+0000
  2.036943E+0000 -2.150378E+0000
 -1.218132E+0000 -8.832081E-0001
  2.807473E-0001  6.724147E-0001
  5.444456E-0001 -1.772389E-0001
  1.487784E+0000  2.404554E+0000
 -2.168134E+0000  7.235968E-0001
 -1.895200E-0002  1.308267E+0000
  1.327071E+0000  6.723309E-0001
  9.228871E-0001 -7.552438E-0001
 -1.276978E+0000 -1.408962E+0000
  1.883689E+0000 -1.172685E+0000
  1.344241E-0001 -5.005403E-0001
 -9.677160E-0001 -1.411164E+0000
 -3.487096E+0000 -1.123712E+0000
 -3.071829E+0000 -2.718711E+0000
  3.003002E+0000 -3.598829E-0002
  1.955346E+0000  7.224995E-0001
 -3.213899E-0001  3.328455E+0000
 -2.373343E+0000  1.244455E+0000
 -1.822468E+0000 -7.102101E-0001
 -6.331475E-0001  8.113626E-0001
  2.429814E-0001  7.525305E-0001
 -1.243892E+0000  9.973452E-0001
 -1.778300E+0000 -1.469048E+0000
  4.271141E+0000 -1.189268E+0000
  2.452332E+0000  3.013929E-0001
  6.021372E-0001  2.761103E-0001
 -1.798891E+0000  3.195182E-0001
  1.503924E+0000  2.272470E+0000
  1.549933E+0000  1.185210E+0000
  1.118152E-0001  1.394303E+0000
 -2.781547E+0000 -1.577674E+0000
 -9.967639E-0002 -3.446975E+0000
  1.601878E+0000 -1.683841E+0000
  1.505595E+0000 -2.221168E-0001
  1.175963E+0000 -7.112917E-0001
  7.916392E-0001 -8.506838E-0002
 -8.923981E-0001  1.087250E-0001
 -1.021145E+0000 -3.417715E-0001
 -1.884942E+0000 -2.952067E-0001
 -1.422259E+0000  2.593150E+0000
 -2.135330E+0000  1.165137E+0000
 -1.076190E-0001  1.026113E+0000
  1.728383E+0000  1.086962E+0000
  4.168436E-0001  2.457952E-0001
 -1.563885E-0001 -6.016518E-0001
  1.271446E+0000  6.812893E-0001
  1.521332E+0000  2.285130E-0001
 -2.549056E+0000 -7.156353E-0001
  4.240138E-0001  1.416517E-0001
  1.858490E+0000  1.536681E+0000
 -2.229138E-0001  5.779182E-0001
 -2.437996E-0001 -1.442672E+0000
  2.188685E+0000 -9.059958E-0001
  8.424552E-0002  3.827262E-0001
 -4.301114E-0001  6.450151E-0001
 -1.392825E+0000  8.305300E-0001
 -1.715395E+0000  1.941140E+0000
  1.143599E+0000  2.263974E+0000
  9.007798E-0001  1.291013E+0000
  6.475837E-0002  1.901441E+0000
 -2.941377E+0000  1.159634E+0000
 -1.190296E+0000  1.967348E+0000
 -8.665747E-0001  2.593971E+0000
  2.745288E+0000  6.938903E-0001
  1.064409E+0000 -3.872019E-0001
 -1.961192E+0000 -9.890366E-0001
  8.151032E-0001 -7.737257E-0001
 -1.784456E+0000 -9.499087E-0001
 -5.638665E-0001  2.572060E+0000
 -1.524903E+0000  2.371568E+0000
  1.441951E+0000  1.752953E+0000
  9.614002E-0001 -4.192145E-0002
 -2.617543E+0000  1.201147E+0000
 -1.458989E+0000  2.551789E-0001
  1.635797E+0000 -3.282477E-0001
  1.713623E+0000  1.494656E+0000
 -1.477253E+0000  5.663425E-0001
 -9.783707E-0001  2.603173E-0001
 -6.490405E-0001 -6.310729E-0001
  4.634036E-0002 -1.466085E+0000
  8.572193E-0002 -1.424228E+0000
 -2.124450E+0000 -2.045296E-0001
  1.535325E+0000 -3.996320E-0001
  3.955758E-0001 -1.625659E+0000
 -1.060580E-0001 -4.312326E-0002
  2.569654E+0000 -1.387939E+0000
  1.390688E+0000  1.368462E+0000
 -1.083932E+0000 -3.697160E-0001
 -1.984701E-0001  1.618144E-0001
 -5.259094E-0001 -1.367704E+0000
  1.140852E+0000  1.297000E+0000
 -4.829434E-0001  5.412039E-0001
  9.143004E-0001 -1.104289E-0001
  2.233163E+0000  7.525229E-0001
 -2.077061E+0000  9.457555E-0001
 -1.447851E+0000  1.325190E-0001
  2.309883E+0000 -1.501485E+0000
  1.414799E+0000 -1.068890E+0000
 -1.720538E-0001  1.966871E-0001
 -1.313437E-0001 -4.059237E-0001
  1.444664E+0000  2.181311E-0001
  1.138131E+0000  2.137350E-0003
  1.809027E+0000  4.360762E-0001
  1.469130E+0000  1.215653E+0000
 -8.490178E-0001  5.740521E-0001
 -1.717736E+0000 -1.590460E+0000
  2.176555E+0000 -7.375649E-0002
  7.562331E-0001 -1.727663E+0000
 -8.591670E-0001 -1.012638E+0000
 -1.945729E+0000 -3.818633E-0002
 -2.579189E+0000  1.479563E+0000
 -1.240032E+0000  8.267017E-0001
  1.169575E+0000  5.924536E-0001
  1.034011E+0000  8.010508E-0001
 -1.213996E+0000  4.351400E-0001
  1.373243E+0000  9.350947E-0002
 -4.293443E-0001  2.551429E-0001
 -1.468240E+0000 -1.437497E+0000
 -9.161042E-0002 -2.971027E+0000
  1.790594E-0001 -1.986565E+0000
 -7.865270E-0001 -5.994248E-0001
 -5.859463E-0001 -5.652795E-0001
 -6.062131E-0001 -8.253534E-0001
 -1.232787E+0000  3.702593E-0001
 -9.262044E-0001  7.433556E-0001
 -1.003981E+0000  2.160472E+0000
  1.374304E+0000  8.451895E-0001
  6.719685E-0001 -6.465101E-0001
  9.490209E-0001 -3.122173E+0000
 -4.084173E-0001 -3.428125E-0001
 -7.383281E-0001  2.264469E-0001
 -1.260663E+0000 -2.663342E+0000
  1.612053E+0000 -2.709154E+0000
  3.703539E+0000 -1.946838E+0000
 -2.335916E+0000 -7.360767E-0001
 -3.488939E+0000 -1.076050E+0000
  1.145325E+0000 -1.586570E+0000
  1.771941E+0000  1.923312E-0001
 -5.180687E-0001  1.742143E+0000
  1.016047E-0001  9.099737E-0001
  4.824843E-0001  2.644499E-0001
  2.077302E-0001  1.124256E-0001
 -1.771015E+0000 -1.435456E+0000
 -1.783957E+0000 -7.485169E-0001
 -7.833879E-0001 -1.410028E+0000
 -3.371459E-0001  6.168756E-0001
  1.337441E-0001  5.264560E-0001
  1.211433E+0000 -1.624943E-0001
  6.549817E-0001 -3.236725E-0001
 -6.556264E-0001 -1.584863E+0000
  1.410236E+0000 -2.109004E+0000
  1.672489E+0000  5.302549E-0001
 -3.377008E+0000  2.345629E+0000
 -3.565990E+0000 -2.231484E+0000
 -2.136009E-0001 -2.556621E+0000
  1.883518E+0000  2.955768E-0001
  4.218272E-0001 -2.256542E-0001
  5.269535E-0001  2.187017E-0001
  7.062603E-0001  1.627378E+0000
 -9.792984E-0001  7.131631E-0001
 -1.599940E+0000 -5.346817E-0001
 -1.040982E+0000  2.749534E-0001
  1.922925E-0001 -8.457558E-0001
 -4.362214E-0001 -4.611807E-0001
  3.441741E-0001 -8.455133E-0002
 -2.509813E+0000  2.963683E-0001
 -1.738688E+0000 -1.541886E+0000
  2.952472E+0000 -2.428003E-0001
  2.066236E+0000  1.667420E+0000
 -1.108838E+0000 -4.556056E-0001
  1.039166E+0000  9.525083E-0002
  2.519143E-0001  1.343504E+0000
 -1.190335E+0000  1.156797E+0000
  3.572601E-0001 -6.996501E-0001
  4.960647E-0001 -1.832924E+0000
 -4.875647E-0001 -4.855148E-0001
 -1.556041E+0000 -1.046228E+0000
 -1.195740E+0000 -1.594184E+0000
 -8.064119E-0002 -1.663958E+0000
  2.860187E+0000 -8.472374E-0001
  7.185699E-0001 -1.770468E-0001
 -2.851680E+0000 -3.304244E-0001
 -3.400187E-0001  1.240163E-0001
  3.226540E+0000 -7.593309E-0001
  2.191439E+0000  8.963075E-0001
 -3.367949E-0001  4.095945E-0001
 -3.479229E+0000  6.027442E-0001
 -2.573612E-0003  1.681886E+0000
  8.175177E-0001  3.373421E+0000
 -1.269538E-0002  6.664475E-0001
 -2.437249E+0000 -2.039810E-0001
 -1.212918E-0001 -1.710189E+0000
  2.484530E-0001 -1.573139E+0000
 -3.801673E-0001 -7.567502E-0001
 -2.799556E+0000 -1.032132E-0001
 -1.110208E-0001 -1.784196E-0001
 -6.863201E-0001  1.002368E+0000
  5.324132E-0002  1.144049E+0000
  9.213564E-0001  1.700530E-0001
 -4.272266E-0002 -2.518795E-0001
 -7.779943E-0001  3.725240E-0001
  1.809939E-0001 -1.519047E+0000
  4.132208E+0000 -2.081910E+0000
  2.336642E-0002 -9.034295E-0003
 -1.861023E+0000  1.397737E+0000
 -1.496349E+0000  1.508435E+0000
 -7.590969E-0002  2.907317E+0000
  1.648631E-0001  1.228809E+0000
  9.534514E-0001  1.712166E+0000
  2.176818E+0000  1.211186E+0000
 -2.435706E-0001  2.057533E+0000
 -2.462843E+0000 -1.014855E+0000
 -3.258369E-0003  2.374827E-0001
  1.688231E+0000  1.171798E+0000
  8.491527E-0001  2.572957E+0000
 -1.869165E+0000  2.987962E+0000
 -1.547174E+0000  2.775412E+0000
  1.816832E+0000 -3.805365E-0001
  4.343389E+0000 -1.291554E+0000
  2.575256E+0000  4.264931E-0001
 -2.501600E+0000 -2.563982E-0001
 -1.920391E+0000  2.197960E-0001
  7.068608E-0001 -2.272878E+0000
  1.701467E+0000 -5.910285E-0001
  1.461603E+0000 -6.269260E-0001
 -1.433231E+0000 -5.990830E-0002
 -2.212172E+0000 -1.968387E+0000
  5.695183E-0001  4.005984E-0001
  3.714871E-0001  1.439275E+0000
 -1.003425E+0000  1.163729E+0000
 -9.055828E-0002 -8.502442E-0001
  2.795784E+0000 -9.884422E-0001
  9.971775E-0001  7.914652E-0001
 -8.564225E-0001  4.720217E-0001
  5.002386E-0001 -1.623995E+0000
  1.804402E+0000 -1.139081E+0000
  4.331484E-0001 -1.932717E+0000
 -8.564342E-0001 -8.231138E-0001
 -1.908145E+0000 -4.430736E-0001
 -1.806842E+0000 -1.205721E+0000
  9.428485E-0001  1.409840E-0001
  2.007315E-0001  1.686622E+0000
  1.258700E+0000  1.492801E+0000
  5.444193E-0001 -1.745301E+0000
 -1.605241E+0000  2.794822E-0001
 -2.521153E+0000 -4.895780E-0001
  1.572759E-0001 -8.570906E-0001
 -2.460589E-0001 -4.199350E-0001
  1.099764E+0000  1.098558E+0000
  8.827436E-0001  1.504345E-0001
  1.815601E-0001  2.277880E-0001
 -4.132353E-0001 -1.015156E+0000
 -1.785381E+0000 -1.682222E-0001
 -1.151040E+0000  7.998147E-0001
 -7.058687E-0001 -8.757245E-0001
 -2.450849E-0001 -2.238757E+0000
 -2.898969E-0001 -1.247972E+0000
 -1.941882E+0000 -1.605609E-0002
 -1.209214E+0000 -1.296879E+0000
  1.378806E+0000 -3.198745E+0000
  4.428951E-0001 -1.088631E+0000
 -5.977762E-0003 -2.087450E+0000
 -5.805715E-0001 -2.968901E+0000
  1.873459E-0001 -1.615994E+0000
 -2.123290E-0002 -2.289963E+0000
  7.841011E-0001 -2.212315E+0000
 -2.807624E+0000 -8.610448E-0001
 -1.740106E+0000 -1.182923E+0000
  1.202500E+0000  5.034583E-0001
  1.668650E+0000  2.054004E+0000
 -7.888491E-0001  1.189925E+0000
 -6.668721E-0001  1.717676E+0000
 -2.760662E+0000  4.319069E-0001
 -8.044173E-0001  1.372063E+0000
  1.198506E+0000  2.483826E+0000
 -1.087895E+0000  1.524194E+0000
 -1.035487E+0000  1.530360E+0000
 -1.824433E+0000  1.130075E+0000
 -2.068667E-0001  8.089107E-0001
  9.972517E-0001  8.832491E-0001
 -4.937692E-0001  1.252603E+0000
  9.381060E-0001  5.427108E-0001
 -9.848896E-0002  1.340497E+0000
 -1.348056E+0000  1.838407E+0000
  1.633801E+0000  2.167380E+0000
  6.682819E-0001  7.545093E-0001
  2.556189E+0000  1.398688E+0000
 -5.510072E-0001  3.106582E-0001
 -2.429992E+0000 -2.155134E+0000
 -1.726349E-0001 -2.421790E+0000
  3.708863E-0001 -3.995742E+0000
  8.431936E-0001 -3.166777E+0000
  1.739361E+0000 -3.694626E+0000
 -1.267034E+0000 -1.579634E+0000
 -4.654284E+0000  3.100021E-0001
 -2.275779E+0000 -1.449087E+0000
  3.046254E+0000 -1.770698E-0001
  1.751843E+0000  7.207284E-0001
 -2.567423E+0000 -9.590226E-0001
 -3.272513E+0000 -1.494226E+0000
  1.765072E-0001 -1.813243E+0000
  1.751267E+0000  9.727960E-0001
  3.240012E-0001  7.892811E-0001
 -2.129349E-0001  8.653260E-0002
 -1.513543E-0001 -1.045091E+0000
  1.667628E+0000 -1.042528E-0001
  1.531485E+0000  2.190016E+0000
 -9.279044E-0001  1.596503E-0003
 -1.052982E+0000 -9.270593E-0001
  1.440325E+0000 -1.659057E+0000
  8.199925E-0001  2.243363E-0001
  4.026621E-0001  1.083364E+0000
 -1.549515E+0000 -5.873780E-0001
  1.376370E+0000 -1.227782E+0000
  1.869961E+0000  3.915171E-0001
 -3.105813E-0003  5.966393E-0001
 -2.263808E+0000  1.736815E-0001
 -3.236940E+0000 -3.650353E-0001
  5.562577E-0001  1.162594E+0000
  6.756824E-0001  1.506649E+0000
  2.674650E+0000  1.136334E+0000
 -1.000988E+0000  1.606960E+0000
 -2.991128E+0000  2.545628E-0001
 -1.492054E+0000 -7.136636E-0001
  1.588969E+0000  5.661190E-0001
  6.350609E-0001  1.578115E+0000
 -5.170246E-0001  1.451421E+0000
 -3.905367E-0001 -6.587338E-0001
  1.074019E+0000  3.442869E-0001
 -8.636152E-0001  9.975719E-0001
 -2.790082E+0000 -8.950942E-0002
  7.889513E-0001 -1.523339E+0000
  1.733192E+0000 -5.424452E-0001
  4.655716E-0001  9.121250E-0001
 -8.120918E-0001  1.061506E+0000
 -6.433348E-0001  5.767594E-0001
 -4.295024E-0001  1.389289E+0000
  7.254533E-0001  2.279142E+0000
  1.593370E+0000  2.578463E+0000
  8.841309E-0001  3.088283E+0000
 -1.281955E+0000  1.201480E+0000
 -1.580017E+0000 -9.292448E-0001
  6.968515E-0001 -3.202690E-0002
  9.694787E-0001  1.547474E+0000
  3.252463E-0001  1.894424E+0000
 -1.094701E-0001  3.480625E-0001
 -1.866734E+0000  3.867795E-0001
 -6.531197E-0001  1.519840E+0000
 -1.580727E+0000  2.877289E-0001
  2.694908E+0000  2.287376E-0001
  1.717841E+0000 -1.805162E-0001
 -6.770845E-0001  4.361933E-0001
 -3.112667E+0000  1.688124E+0000
  4.264024E-0001  9.837249E-0003
  3.118065E+0000  6.820676E-0001
  7.768065E-0001  8.095222E-0001
 -1.505465E+0000 -3.740779E-0003
 -2.344270E+0000  6.133726E-0001
 -1.506486E+0000  1.123000E+0000
 -4.145206E-0001 -4.174398E-0001
  3.345923E-0001 -3.214978E-0001
  1.041393E-0001  1.389885E+0000
 -1.064136E+0000  1.012816E-0001
  1.077714E+0000  1.575334E-0001
  6.486285E-0001  3.953595E-0001
  2.919126E-0001  1.282132E+0000
  8.424253E-0001  9.251312E-0001
  1.229954E+0000 -2.953186E-0001
 -6.551499E-0001  8.979219E-0001
 -9.121338E-0001  4.144105E-0001
  8.865809E-0001  6.598356E-0001
  1.200992E-0001 -6.052394E-0001
 -1.462704E+0000 -1.703751E+0000
 -7.137921E-0001 -1.865599E+0000
  3.427117E-0001 -1.147061E+0000
  7.538222E-0001  5.040994E-0002
 -4.118702E-0001  1.950285E-0001
  2.081948E-0001 -8.225765E-0001
  4.591974E-0001  7.405402E-0001
  1.648574E+0000  1.233040E+0000
 -7.198765E-0001  1.063177E+0000
 -1.397220E+0000  7.535377E-0001
  1.378999E-0001  1.902648E+0000
 -1.535616E+0000  3.700260E-0001
 -1.125311E+0000  2.536011E-0002
 -1.695929E+0000 -1.274569E-0001
 -1.917129E-0001  1.063350E+0000
  1.000807E+0000  1.946487E+0000
  3.139915E-0001  7.487531E-0002
  1.084644E+0000  7.930470E-0003
 -1.202923E+0000 -4.245959E-0001
  1.147644E+0000 -1.573988E+0000
  7.866813E-0001 -2.151697E+0000
  2.085943E+0000 -2.502272E+0000
  1.707932E+0000 -3.622389E-0001
  6.180881E-0001  1.002156E+0000
 -1.270445E+0000  1.623740E+0000
  1.156204E+0000  4.871637E-0001
  1.633425E+0000  1.555014E-0001
  6.898348E-0001 -8.354743E-0001
  1.572119E+0000 -4.586180E-0001
 -2.048981E-0001 -1.499140E+0000
  2.023015E-0001 -1.117870E+0000
  1.127560E+0000 -1.378127E+0000
  2.706654E+0000 -3.553641E-0001
 -3.518499E-0001  8.291315E-0001
 -1.270800E+0000 -1.587493E-0001
  3.315139E-0001  1.122301E+0000
  2.129100E-0001  1.651971E+0000
  2.384360E+0000  2.217934E+0000
  2.306921E+0000  3.648905E+0000
 -8.498714E-0001  2.854144E-0001
 -1.532514E+0000 -9.365776E-0003
  5.414521E-0001 -1.688595E+0000
  1.583185E-0001 -1.594274E+0000
 -1.005856E+0000 -3.367611E-0001
  2.355903E-0002 -2.348531E+0000
  3.231557E-0001 -7.172263E-0001
 -1.639317E+0000  1.706914E-0001
 -1.981503E+0000  1.883085E+0000
 -9.486183E-0001  2.175724E-0002
 -2.269036E+0000  1.114454E+0000
 -2.751750E+0000  1.055629E+0000
 -8.769056E-0001  3.562446E-0001
  2.442067E+0000  1.506173E-0001
  2.099396E+0000 -1.480268E+0000
  4.983416E-0001 -2.266727E+0000
 -3.391732E-0001 -1.903595E+0000
  9.134071E-0001 -3.957466E-0001
  1.895939E+0000  8.997830E-0001
 -1.444922E+0000 -5.605985E-0001
  8.107143E-0001 -1.333142E+0000
  2.916296E+0000  2.181870E-0001
 -4.038721E-0001 -1.360965E+0000
 -1.072972E-0001 -1.313243E+0000
 -7.534301E-0001 -1.012819E+0000
 -1.657786E+0000 -7.929497E-0001
 -1.543022E+0000  7.730148E-0001
 -9.247186E-0001  3.492042E-0001
 -7.997336E-0001 -7.227275E-0002
  9.540179E-0001 -7.217995E-0001
  1.810194E+0000  5.461749E-0001
 -5.363481E-0002  1.192017E+0000
  1.312096E+0000  2.847897E-0001
  8.505317E-0001 -1.555126E+0000
  2.035626E+0000 -1.713628E-0001
 -1.154790E-0002  3.694800E-0001
 -2.001998E+0000  7.109006E-0001
 -1.252120E-0001  2.204103E-0001
  5.576002E-0001 -5.775456E-0001
 -1.085098E+0000 -1.631116E-0001
  4.136241E-0001 -1.985189E-0001
  6.978161E-0001  2.595424E+0000
 -8.843194E-0001  2.628873E+0000
 -1.602517E+0000  2.009972E+0000
 -4.591627E-0001  7.445938E-0001
  8.858782E-0001 -2.847918E-0001
 -1.752699E-0001 -5.155457E-0001
 -1.941679E+0000 -5.840755E-0001
 -7.420054E-0001  1.460215E+0000
 -4.442303E-0001  1.977087E+0000
 -1.045430E+0000  1.653838E+0000
 -2.093477E-0002  1.096574E+0000
  1.034228E+0000 -5.605667E-0001
  1.092976E+0000  4.945528E-0001
 -6.192930E-0001  1.123747E+0000
 -1.027228E+0000  6.280184E-0001
 -3.992721E-0001  3.271645E-0001
 -1.104102E+0000 -2.516822E+0000
 -9.594877E-0001 -2.438689E+0000
  1.578622E+0000 -3.000315E+0000
  8.532385E-0001 -2.316965E+0000
 -2.485280E+0000 -2.693508E+0000
 -1.713677E+0000 -4.883311E+0000
 -8.010213E-0002 -3.275007E+0000
 -7.567979E-0001 -2.306136E+0000
 -7.336272E-0001 -6.971467E-0001
 -1.246198E+0000  9.984186E-0001
 -9.501103E-0001  2.588241E-0001
  2.518113E-0002  1.905099E-0001
  3.098442E-0001  8.085072E-0001
  1.474326E-0001 -8.726688E-0001
 -9.922358E-0001 -4.490750E-0001
 -6.652334E-0001 -3.322751E-0001
 -3.661752E-0001 -4.530123E-0001
  6.860678E-0001 -2.419402E-0001
  2.064998E+0000  1.010471E+0000
  1.247979E+0000 -9.729492E-0001
  3.126949E-0001  7.589667E-0002
  6.134342E-0002  8.612850E-0001
  9.826151E-0002 -7.442727E-0001
  1.594601E+0000 -4.538872E-0001
 -6.372911E-0001 -9.456544E-0001
 -2.022053E-0001 -1.092561E+0000
  2.760451E-0001  4.561018E-0001
 -3.888852E-0001  6.193866E-0001
  2.732671E-0001  9.196293E-0001
 -1.330412E+0000  6.094952E-0001
 -1.148835E+0000  1.978520E+0000
 -1.291944E+0000  9.891634E-0001
 -9.385413E-0001  5.383539E-0001
 -8.062486E-0003  1.286542E-0001
  2.259529E+0000  8.455852E-0001
  1.879628E-0001 -3.548077E-0001
 -1.055802E+0000 -4.529076E-0001
 -1.760084E+0000 -1.388449E+0000
  1.628163E+0000 -3.036761E+0000
  2.035424E+0000 -2.186348E+0000
  1.318382E+0000  5.616609E-0001
 -1.173057E-0001  3.674195E-0001
 -8.390706E-0006 -9.715168E-0001
  5.768676E-0001 -2.250536E+0000
  2.922964E+0000 -7.142713E-0001
  1.136101E+0000 -4.025299E-0001
  1.196498E+0000  1.005214E+0000
 -1.563878E+0000  2.436318E-0001
 -2.136395E+0000 -2.034063E-0001
  1.053493E+0000  2.117483E-0001
 -1.419226E+0000  7.785949E-0001
 -3.323203E+0000  9.636405E-0002
  1.902459E-0001 -4.808687E-0001
  2.255560E-0001  7.484992E-0001
 -3.914806E-0001  2.080898E+0000
 -1.130211E+0000  8.504211E-0001
 -1.159613E+0000  1.431736E+0000
  2.763940E+0000 -1.308723E-0001
  1.504996E+0000  1.225381E+0000
  5.855990E-0001  1.936110E+0000
  3.943481E-0002  1.341575E+0000
 -9.897619E-0001  2.445847E+0000
 -1.086693E+0000  3.295063E+0000
 -2.389867E+0000  1.065548E+0000
  1.381222E+0000 -4.505520E-0001
  2.167996E+0000  4.664153E-0001
 -6.896851E-0001 -1.016764E+0000
 -3.182703E+0000  1.628284E+0000
 -6.464576E-0001  1.418457E+0000
  1.042772E+0000 -4.530247E-0001
  2.222033E+0000  1.757064E+0000
  1.912607E-0001  2.838396E-0001
  9.152393E-0001 -1.171114E-0001
 -1.210260E+0000  1.049007E+0000
  1.214883E+0000 -2.514070E+0000
  6.949191E-0001 -1.133912E+0000
  1.467139E-0001 -4.845891E-0001
 -7.388597E-0001  3.918422E-0001
 -2.704916E-0001  2.546475E-0002
 -1.458059E+0000  3.545404E-0001
  2.233106E-0001  1.500540E+0000
 -1.489212E+0000  1.340113E+0000
 -1.656933E-0001 -9.610711E-0001
 -3.534176E-0001  5.169138E-0001
 -1.797052E+0000 -1.878482E+0000
  1.343362E+0000 -6.516027E-0001
 -1.895819E-0001 -1.214252E-0001
 -1.906221E+0000  2.177874E+0000
 -1.006390E+0000  5.065890E-0001
  1.436344E+0000 -1.195478E+0000
  1.591059E+0000 -1.070265E+0000
 -1.008362E+0000 -7.884127E-0001
 -2.065868E+0000 -1.928477E+0000
 -4.999449E-0001 -2.279129E+0000
  5.743560E-0001 -3.224321E-0001
 -5.404048E-0001  3.739964E-0002
 -1.256213E+0000  7.583197E-0001
 -6.365092E-0001  5.569682E-0001
  3.319881E-0001  1.358475E+0000
  3.616097E-0001  2.590250E-0001
  1.834102E+0000 -1.202086E+0000
 -4.702960E-0002 -7.862795E-0001
 -1.387668E+0000 -4.123264E-0001
 -2.439397E+0000 -1.338623E+0000
  1.128982E+0000  5.180785E-0002
 -1.144843E+0000  3.164997E-0001
  2.858113E-0001 -2.143128E-0001
  1.233053E+0000  1.240182E+0000
  2.096118E-0001 -8.910920E-0002
 -1.031233E+0000 -2.277534E+0000
 -1.164810E+0000 -2.442752E+0000
  1.827355E+0000 -6.640872E-0001
  1.575501E+0000  1.109684E+0000
  3.244912E-0001  3.795921E-0002
 -1.189826E-0001 -1.958376E-0001
  1.265200E+0000  1.548520E+0000
 -1.502059E-0001  1.960823E+0000
  3.835696E-0001  1.057681E+0000
 -1.120140E+0000  5.272185E-0001
 -1.614779E-0002  8.050935E-0001
  1.131516E+0000  5.969348E-0001
 -9.013951E-0003  1.788113E+0000
 -5.674609E-0001  1.727576E+0000
  2.091459E+0000 -1.190776E+0000
  2.926262E+0000 -7.078813E-0001
 -3.830790E-0001  1.303200E+0000
 -1.568055E+0000  9.082922E-0001
  6.142262E-0001  1.254599E+0000
 -1.581566E+0000 -3.917251E-0001
 -3.035341E-0001 -1.042668E+0000
  3.707634E-0001 -2.696804E-0002
 -4.991125E-0001 -7.607934E-0001
 -6.651321E-0001  7.225216E-0001
  1.092060E+0000  6.306847E-0001
  1.066580E+0000 -1.018115E-0001
 -2.267142E+0000 -6.603703E-0001
 -1.680225E+0000  5.111915E-0001
  1.648638E+0000 -1.158732E-0001
  2.834836E+0000  3.868029E-0001
 -7.815312E-0001  6.434997E-0001
  2.799355E-0001 -1.241837E+0000
  1.752469E-0001 -1.030339E+0000
 -2.574497E+0000  6.467235E-0001
 -1.623778E+0000  9.955147E-0001
 -8.572646E-0001 -4.574901E-0001
  8.682987E-0001  6.209357E-0001
 -6.301150E-0001 -2.893761E+0000
 -6.718491E-0001 -1.275353E+0000
 -2.204462E+0000 -8.740360E-0001
 -8.844853E-0001 -1.354668E+0000
 -2.534501E-0001 -2.099876E+0000
  8.302277E-0001  1.191615E+0000
 -5.463976E-0001  2.015587E+0000
 -1.626691E+0000  8.398706E-0001
  1.152086E+0000 -4.699531E-0001
  7.206660E-0002  5.090665E-0001
 -2.036129E+0000 -5.333481E-0001
 -8.047357E-0001 -7.492036E-0001
  5.455095E-0001 -1.847797E+0000
  1.829209E+0000 -6.205577E-0002
 -1.050597E+0000  1.420633E+0000
 -2.504535E-0001 -1.051266E+0000
  2.201694E+0000 -1.842266E+0000
  1.334042E+0000 -1.590397E+0000
  6.053606E-0002 -1.881859E+0000
  2.034242E+0000 -2.193018E-0001
  2.098400E+0000 -3.745068E-0001
 -4.497172E-0001  1.321474E-0001
 -4.833805E-0001  2.702999E-0001
 -3.086791E+0000 -1.919159E+0000
 -1.175548E+0000 -2.574187E+0000
  4.020436E-0001 -6.319241E-0001
 -9.142973E-0001 -2.053681E+0000
 -9.256555E-0001 -1.362899E+0000
 -2.329362E+0000  1.840698E-0002
 -1.406162E+0000  3.382285E-0002
  1.011302E+0000 -4.629680E-0001
  1.654250E+0000 -1.265389E+0000
  4.213024E-0001  5.407044E-0001
  5.908123E-0001 -5.847780E-0001
  1.884225E+0000 -4.060481E-0001
  4.494938E-0001 -1.219193E+0000
 -6.667888E-0001 -1.744370E+0000
 -3.202884E-0001 -1.008376E+0000
  1.880259E+0000 -2.548355E+0000
  3.081457E+0000 -1.549122E+0000
  3.057747E-0001 -3.277805E-0001
 -9.846890E-0001  6.935666E-0001
 -1.508407E+0000 -1.110140E+0000
 -8.523365E-0001 -1.415871E+0000
  1.583183E+0000 -2.133344E+0000
  4.205893E-0001  1.623611E-0001
 -1.845009E+0000  1.344099E+0000
 -6.699590E-0001  1.091496E+0000
  5.106944E-0001  5.775952E-0001
  1.248293E+0000 -2.180456E-0002
  9.109364E-0001 -6.971924E-0002
 -1.583831E+0000  8.092672E-0001
 -2.492306E+0000  4.443135E-0001
 -1.893930E-0001 -5.837011E-0001
  2.252368E+0000 -8.620757E-0001
  2.696257E+0000  7.910880E-0003
  2.622803E-0001 -5.000817E-0001
 -5.422163E-0001 -9.745370E-0002
 -9.571062E-0002 -1.740481E-0001
  3.314840E-0001  1.972571E+0000
  8.043854E-0001  1.875448E+0000
 -7.634760E-0001  5.135513E-0001
 -5.588849E-0001  9.512164E-0001
  3.051019E+0000 -1.271271E-0001
 -4.278467E-0001  7.243756E-0001
 -1.617048E+0000  6.177603E-0001
 -2.074587E+0000  5.935398E-0001
  1.832609E+0000  8.459863E-0001
  2.118955E+0000 -1.863224E-0001
  6.135299E-0001 -5.674106E-0001
  3.059141E-0001 -2.062402E+0000
  1.303867E+0000  1.724302E-0001
  4.327033E-0001  4.569524E-0002
  1.123656E+0000 -3.210764E+0000
  2.460213E+0000 -2.199573E+0000
 -9.971454E-0001 -2.086951E+0000
 -2.390394E+0000 -2.440128E-0001
 -1.782539E+0000  4.629525E-0001
  1.023696E+0000  5.710623E-0001
  1.434785E+0000  2.039491E-0001
 -2.053456E+0000 -1.748770E+0000
  9.290510E-0001 -4.228314E-0001
  1.236385E+0000 -1.848440E-0001
  1.693881E-0001 -1.992921E+0000
 -6.972124E-0001 -1.387931E+0000
 -5.253870E-0001 -2.986901E+0000
  2.374891E+0000 -2.314134E+0000
  5.868951E-0001 -4.856164E-0001
 -1.255979E+0000 -7.151937E-0001
  2.581488E-0002 -2.144730E+0000
  1.680895E+0000 -7.195480E-0001
  1.007335E+0000 -2.874264E+0000
 -1.831356E+0000 -1.907635E+0000
 -9.352847E-0001 -3.782048E-0001
 -1.324348E+0000  5.857140E-0001
  2.243765E-0001 -8.078148E-0001
  1.808586E+0000  1.024767E+0000
  5.246788E-0001 -5.946529E-0001
  1.642973E-0001  6.863734E-0001
  5.104096E-0001  2.429850E-0001
  1.050899E+0000  7.481309E-0001
 -1.473650E-0001  2.360639E-0001
 -2.377580E+0000 -7.218395E-0002
  1.603226E+0000  1.636633E-0001
  1.311244E+0000  1.466418E+0000
  1.272319E+0000  2.870195E+0000
 -5.133936E-0001  3.759588E+0000
 -2.229077E+0000  1.408035E+0000
 -2.256889E-0002  2.407206E-0001
  1.406243E+0000 -1.072957E-0001
  1.421653E+0000  5.688788E-0001
  5.513257E-0001  3.187186E+0000
 -1.383662E+0000  8.474674E-0001
  1.155216E+0000 -9.288888E-0001
  1.753194E+0000 -1.647394E+0000
  2.016334E+0000  1.527641E+0000
 -2.222350E+0000  5.751887E-0001
 -2.063361E+0000 -3.270638E-0001
  4.587862E-0001  9.901245E-0001
 -1.051801E+0000  2.079192E+0000
 -3.334938E-0001  1.321768E+0000
 -6.092315E-0001  1.607966E+0000
 -1.010361E+0000  8.626556E-0001
  1.507157E-0001  4.852850E-0001
 -3.236002E-0001  1.452309E+0000
 -6.711950E-0001  2.086050E-0001
  5.030013E-0001 -4.724010E-0001
  8.341128E-0001  7.017755E-0001
  2.085309E+0000  5.880727E-0001
  1.253008E+0000  1.107350E-0001
  1.488920E+0000 -8.223164E-0001
  2.170714E+0000 -3.472462E-0001
 -1.150440E-0001 -6.394047E-0001
 -1.018960E+0000 -1.302299E+0000
 -4.270363E-0002 -1.208402E+0000
  6.778465E-0001 -1.582982E+0000
  1.406711E+0000  8.523473E-0001
  2.212978E+0000 -1.168731E-0001
  1.948317E+0000 -3.666161E-0001
  5.133487E-0001  1.971964E+0000
 -1.141671E+0000  2.002364E+0000
 -3.963183E+0000  4.730856E-0001
 -5.228660E-0001 -1.191585E+0000
  3.580616E-0001  1.116782E+0000
 -8.552917E-0001  2.640742E-0001
  1.462602E+0000  6.912998E-0003
  1.021962E+0000 -2.042646E-0001
 -6.609845E-0001 -1.851901E+0000
 -1.185959E+0000 -1.386724E+0000
 -1.945696E-0001 -5.594528E-0001
 -2.258833E-0001  1.448915E+0000
 -2.394077E-0001  9.720939E-0001
 -1.133846E+0000  1.723668E+0000
  1.361501E-0001 -7.162532E-0002
  1.307309E-0001 -1.012746E+0000
 -6.583289E-0001 -1.521237E+0000
  8.418522E-0002 -4.959778E-0001
  1.218419E+0000 -8.251734E-0001
 -2.033634E-0001  5.286888E-0001
 -1.135341E+0000  1.719255E+0000
  6.697498E-0001  3.166428E-0001
  1.747987E+0000  1.217847E+0000
 -7.161627E-0002  6.819158E-0001
 -8.819578E-0001 -1.212235E+0000
  3.804326E-0001 -1.407017E+0000
  5.345068E-0001 -2.621053E+0000
  9.329392E-0001  1.001078E-0002
 -9.123643E-0001 -3.776532E-0001
 -1.354215E+0000 -1.835802E+0000
  1.440860E+0000 -1.496665E+0000
  1.854060E+0000  1.478503E-0001
 -1.708012E+0000 -1.593759E+0000
 -3.406027E-0001 -2.636898E-0001
 -3.005808E-0001  1.905865E+0000
 -1.625800E+0000  2.072003E+0000
 -1.883559E+0000  3.001284E+0000
 -7.414227E-0001  1.880230E+0000
  1.432803E-0001  3.124346E+0000
 -8.349944E-0001  4.743623E-0002
  1.683946E+0000 -1.909024E+0000
 -6.451107E-0001 -9.889056E-0001
 -1.277494E+0000  1.809208E+0000
 -2.106688E+0000  1.519837E+0000
 -2.215651E+0000  1.762288E-0001
  1.344018E+0000  4.435157E-0001
  3.667616E+0000 -3.083077E-0001
  2.056226E+0000  4.798296E-0001
 -1.339234E+0000  1.037423E+0000
 -1.438996E+0000  7.432301E-0001
 -7.273832E-0001  1.246977E+0000
  2.927983E-0001  1.341062E+0000
  1.751391E+0000  1.958249E+0000
 -1.921288E+0000  5.265331E-0001
 -5.539743E-0001  9.374571E-0001
 -4.416084E-0001  5.387619E-0001
 -8.513772E-0001  2.619373E+0000
 -1.558673E+0000  1.010058E+0000
 -1.031357E+0000  2.479410E+0000
  5.132370E-0001  1.195356E+0000
  1.307397E+0000  1.881952E+0000
 -2.052750E-0001  3.016193E+0000
 -1.087715E-0002 -1.118365E-0001
  3.479282E-0001 -4.100702E-0001
 -4.445040E-0002 -5.100355E-0001
 -4.479617E-0001  1.660094E-0001
  1.797461E+0000  6.060986E-0001
  1.395824E+0000 -1.197611E+0000
  1.101962E+0000 -1.378720E+0000
 -1.008320E+0000 -1.415549E+0000
 -5.631399E-0001 -2.679628E+0000
 -2.668976E-0002 -3.213651E+0000
  6.515053E-0002 -3.863638E-0001
 -8.544267E-0001 -9.312832E-0001
 -2.037945E-0001 -7.552117E-0001
  1.460542E+0000 -1.235200E+0000
 -2.090637E+0000  1.885740E-0001
 -1.814530E+0000  1.494451E-0001
 -6.155101E-0001 -5.145177E-0001
  3.312227E-0001  1.892379E-0001
 -1.423843E+0000 -1.035364E+0000
 -1.901293E+0000  3.648960E-0001
 -7.084151E-0001  3.841415E-0001
  2.122616E+0000 -1.329281E+0000
  1.957735E+0000 -5.705994E-0001
 -1.552450E+0000  1.274075E+0000
 -1.844198E+0000 -1.073515E+0000
  2.021447E+0000  2.141758E-0001
 -7.243965E-0001  8.981293E-0001
 -1.564010E+0000  8.329068E-0001
  1.907899E-0001  1.716583E+0000
 -1.947585E+0000  4.165391E+0000
 -1.350199E+0000  6.281037E-0001
 -9.111517E-0001 -1.528032E+0000
  1.157814E+0000 -2.604207E+0000
  2.109363E+0000 -2.488181E+0000
  2.431104E+0000  2.703233E-0001
 -2.394214E+0000 -8.341255E-0003
 -2.662906E+0000 -1.370496E+0000
 -7.453980E-0001 -1.169822E+0000
  8.853868E-0001  4.059890E-0001
 -3.861335E-0001 -6.465310E-0002
 -1.080756E+0000  1.123759E+0000
  5.576532E-0001  3.233814E-0001
  1.091110E+0000  1.517669E+0000
 -1.951544E-0002  7.757249E-0001
 -1.509782E+0000  2.341400E+0000
 -8.982708E-0001  4.440555E-0001
 -6.246229E-0002 -7.987501E-0002
 -5.549645E-0001  3.842737E-0002
 -1.622951E+0000 -9.451404E-0002
  9.246126E-0001  7.819568E-0001
  1.046423E+0000  1.602955E+0000
  2.687345E-0001  1.866473E+0000
 -1.641281E-0001  1.376372E+0000
  9.291364E-0001 -1.069490E-0001
  1.029902E+0000 -5.305094E-0001
  2.857281E+0000  6.937889E-0001
  5.153056E-0001  5.673637E-0001
 -1.127853E+0000 -6.843572E-0001
 -6.084755E-0001  2.329893E-0001
  9.283998E-0001 -8.344573E-0001
 -1.268072E+0000 -9.702118E-0001
 -1.006013E+0000  7.688584E-0001
 -2.209355E-0001  2.593275E-0001
 -7.637003E-0001  1.376284E+0000
 -9.593070E-0001  1.821787E+0000
 -1.380860E+0000  1.053364E+0000
 -1.123636E-0001  5.006821E-0001
  1.115508E+0000  8.622694E-0001
  1.225860E+0000 -2.353380E-0001
 -6.203045E-0002  1.008153E+0000
 -1.837794E+0000  2.253001E+0000
 -1.660643E+0000  1.257388E+0000
 -1.009348E+0000  2.091406E+0000
 -5.780425E-0002  1.508649E+0000
  2.961943E-0001  2.918546E+0000
  7.151372E-0001  2.243189E+0000
  7.182191E-0001  1.709060E+0000
  2.075717E-0001  4.686832E-0001
  1.872044E-0001  2.126974E+0000
 -2.222268E-0001  2.070791E+0000
 -6.103142E-0001  7.910139E-0002
  3.068458E+0000  7.243353E-0001
  4.047988E-0001  1.434726E+0000
  5.675346E-0001  2.863506E+0000
  1.017692E+0000  3.322126E+0000
  4.553146E-0001  1.851959E+0000
 -8.907466E-0001  3.903159E-0001
  4.204601E-0001  2.934432E-0001
  1.796883E+0000  1.452170E+0000
 -7.039670E-0001 -2.395162E-0001
 -3.265618E-0001 -9.184587E-0001
 -1.732751E-0001 -9.460419E-0001
 -1.599660E+0000 -8.178621E-0001
 -6.441518E-0001 -3.590954E-0002
  1.998067E+0000 -8.183723E-0001
  1.645465E+0000 -1.240016E+0000
  1.136691E+0000  2.289174E+0000
 -5.714843E-0002  3.371438E-0001
  2.070487E+0000 -7.782973E-0001
  3.265324E+0000 -1.555028E+0000
  1.119414E+0000 -1.969137E+0000
  2.988020E-0001 -2.054807E+0000
  7.305551E-0001 -2.289445E+0000
 -1.007636E+0000  3.674331E-0001
  1.031361E-0001  1.520539E+0000
 -5.276479E-0001  2.041571E+0000
 -1.087267E+0000  4.258958E-0001
  1.525512E+0000 -1.364279E+0000
  1.189150E+0000 -2.873154E-0001
 -1.336698E-0001  1.374151E+0000
 -1.392742E+0000 -1.073372E+0000
 -8.219091E-0001 -2.578073E-0002
  2.713603E-0001 -3.792261E-0001
  6.800200E-0001 -4.790985E-0001
  1.027953E+0000 -2.140664E-0001
  2.178291E+0000 -2.065690E-0002
  6.979330E-0001  8.285183E-0001
 -2.700771E-0001 -2.515114E+0000
  6.943842E-0001 -1.468547E+0000
  2.918175E+0000 -1.378170E-0001
 -1.737880E-0001  1.209175E+0000
 -1.070548E+0000 -9.524370E-0001
 -7.091543E-0001 -1.098220E+0000
 -6.476933E-0001 -1.054596E+0000
  3.081960E-0001  1.149103E+0000
  8.688605E-0001 -7.787415E-0001
  9.815796E-0001 -9.813728E-0001
 -9.701010E-0001 -4.749642E-0001
  2.164365E+0000 -7.348163E-0001
  1.159117E+0000 -3.857633E-0001
  7.996697E-0001  6.296757E-0002
 -8.057462E-0001  1.798974E+0000
 -2.453067E+0000  1.070254E+0000
 -1.221865E+0000  9.285411E-0001
  8.363139E-0001  1.388387E+0000
 -3.315784E-0001  9.554627E-0001
  3.004764E-0001 -1.328403E+0000
  3.245077E-0001 -7.612640E-0001
 -2.128398E-0001 -8.210248E-0001
 -1.816427E+0000  1.583377E+0000
 -1.522594E+0000  8.203755E-0001
  1.748021E-0001 -4.243696E-0001
  1.948815E+0000 -1.774568E-0001
  1.188096E+0000 -1.267742E+0000
 -2.058271E+0000 -1.530679E+0000
 -2.534540E+0000 -1.451765E+0000
  2.246123E+0000 -1.636024E+0000
  3.487410E+0000 -5.213921E-0001
  1.136361E+0000 -1.070877E-0001
 -2.179331E+0000  1.379987E+0000
 -4.211832E+0000  1.490259E+0000
  4.361641E-0004  1.518237E+0000
  9.575828E-0001  8.418569E-0001
 -5.091579E-0001  9.043637E-0001
  4.403901E-0001 -7.986053E-0002
 -1.697452E+0000  2.384580E-0001
 -1.517835E+0000 -2.166122E+0000
 -9.524075E-0001 -1.261081E+0000
 -1.908237E+0000  3.865869E-0002
  1.077571E+0000 -1.225834E-0001
  1.893530E+0000  1.594267E+0000
 -2.240690E-0001  1.593843E+0000
  8.992387E-0001  5.363842E-0001
 -1.340876E+0000  3.995183E-0002
 -2.302554E+0000  1.765085E+0000
 -5.689979E-0001  1.705473E+0000
 -4.571264E-0001  1.396471E+0000
 -8.691386E-0001  1.293285E+0000
 -1.010635E+0000  1.810799E+0000
 -1.362956E-0001  7.179575E-0001
 -8.568409E-0001 -3.646346E-0001
  1.221148E+0000 -4.963788E-0001
  2.400749E+0000 -2.317854E-0001
 -7.668963E-0001  3.723472E-0001
 -3.285318E+0000  3.316761E-0001
 -1.989841E+0000 -1.325101E-0001
 -1.635350E+0000 -4.295959E-0001
 -1.580681E+0000 -6.269355E-0001
  5.259926E-0001  5.515577E-0001
  1.711686E+0000  7.315250E-0001
  4.578705E-0001  5.945928E-0001
 -6.029976E-0001 -1.095294E+0000
 -9.475912E-0002 -2.118801E-0001
 -4.163896E-0001 -7.339284E-0001
  7.100701E-0001 -8.295781E-0001
 -1.042924E-0001  9.070355E-0002
 -1.407671E+0000  9.695812E-0001
 -2.505726E+0000  1.242681E+0000
 -1.568913E+0000  5.680837E-0001
  1.706618E+0000 -2.520365E-0001
  1.001956E+0000  1.172179E+0000
  8.301872E-0001  6.441867E-0001
  1.744656E+0000 -3.749185E-0001
  1.050962E+0000  1.296776E+0000
 -2.151064E+0000 -3.682644E-0002
 -1.554820E+0000  7.889051E-0001
  2.489340E-0001  1.033042E+0000
 -9.385067E-0001 -4.114428E-0001
 -9.931526E-0001 -3.138669E-0003
  2.067264E+0000  4.452168E-0001
  1.931817E+0000 -3.176824E-0001
  1.802646E+0000  1.250451E+0000
 -1.146436E+0000  6.413004E-0001
 -1.013660E+0000 -2.387797E-0001
  7.558647E-0001 -6.674284E-0001
  2.712207E+0000  2.763473E-0001
  1.887184E+0000  2.572078E-0001
  1.341856E+0000 -1.123505E-0001
 -1.387500E+0000 -1.842842E+0000
 -4.805669E-0001 -1.530594E+0000
  1.031364E+0000 -1.413725E+0000
 -6.960650E-0001 -1.587208E+0000
 -3.245329E-0001 -6.456860E-0001
  1.490787E+0000  1.464587E+0000
  2.031603E+0000  1.281598E+0000
 -8.965562E-0001 -1.367319E+0000
 -1.547009E+0000  4.238326E-0001
 -2.287375E-0001  2.615937E-0001
  1.070399E+0000 -7.583002E-0001
 -1.183162E+0000 -6.679369E-0001
 -4.294908E+0000 -1.595141E+0000
 -2.086299E+0000 -2.427252E+0000
  5.428355E-0001 -2.894854E+0000
  2.159964E+0000 -1.208732E+0000
 -1.659939E+0000 -2.314861E-0001
 -1.030418E+0000 -3.124588E+0000
  2.402910E+0000 -1.977681E+0000
  5.430287E-0002  6.561124E-0002
  3.106351E-0001 -3.232542E-0001
 -1.157826E+0000 -1.537417E+0000
 -9.325235E-0002 -1.965990E+0000
  9.513811E-0002  1.457085E-0001
  1.669031E+0000  1.690992E+0000
 -1.735186E+0000  5.436962E-0001
 -4.865229E-0001  1.215487E+0000
  1.173356E+0000  2.109703E-0001
 -1.134969E+0000  5.226951E-0001
 -1.728076E-0001  1.293871E-0001
  4.214552E-0001  5.177259E-0001
 -1.786932E+0000  1.068440E+0000
 -2.492112E+0000 -4.296317E-0001
  9.624053E-0001 -4.968636E-0001
  1.064777E+0000 -8.583228E-0001
 -2.437970E-0001 -7.382951E-0004
 -1.428913E+0000  4.895242E-0002
  1.036779E+0000 -3.171623E+0000
  2.483403E+0000 -2.430439E+0000
 -1.221171E+0000 -5.864982E-0001
 -2.348921E+0000 -6.713193E-0001
 -1.656227E+0000 -1.883672E+0000
  3.106613E+0000 -7.527111E-0001
  2.353767E-0001  4.881476E-0001
 -2.655776E+0000 -5.369778E-0001
 -5.761824E-0001 -2.778302E+0000
  1.834422E+0000 -1.924907E+0000
  3.427888E+0000 -7.103039E-0002
  1.830391E+0000  6.724096E-0001
 -6.545959E-0001 -6.473665E-0001
  7.762118E-0002 -3.790888E+0000
  1.854635E+0000 -2.166844E+0000
  1.000385E+0000 -4.562456E-0001
 -4.236717E-0001  3.855106E-0001
 -2.081112E+0000  3.848350E-0001
 -2.398801E-0001 -2.323045E+0000
  1.452549E+0000 -2.605595E+0000
  2.184206E+0000 -2.269724E+0000
  8.484214E-0001 -2.628943E+0000
  9.118388E-0002 -4.581244E-0001
 -7.735876E-0001 -2.590280E+0000
  5.237761E-0001 -3.159461E+0000
  2.834625E-0001 -6.005679E-0001
 -1.822047E+0000  1.144491E+0000
 -8.997375E-0001 -1.266305E-0001
 -1.408423E+0000  6.481847E-0001
 -5.561324E-0001  8.748282E-0001
  1.458147E-0001  2.775067E+0000
  1.195386E+0000  1.061195E+0000
  1.599860E-0001 -1.184090E-0003
 -8.266460E-0002  1.145154E-0001
 -5.296359E-0001 -1.975299E-0001
 -4.021652E-0001 -1.353975E+0000
  1.251964E+0000 -2.906814E-0001
 -1.035243E-0001  2.446285E+0000
 -1.158530E+0000  2.210098E+0000
  1.557849E-0003 -3.345942E-0001
  9.660862E-0001 -2.266156E-0001
  1.419916E+0000 -1.296182E+0000
 -2.016946E-0001 -2.342443E-0001
 -7.537149E-0001 -1.561776E+0000
  4.094407E-0001 -2.890508E-0001
 -1.035058E+0000  1.355331E-0001
  1.314273E+0000  9.313898E-0001
  7.579013E-0001  2.880657E-0001
  1.784990E+0000  1.777665E+0000
  2.459366E-0001  8.503433E-0001
 -2.264793E-0001  6.883656E-0002
  8.838403E-0001  1.590174E+0000
 -1.773640E+0000 -1.094758E+0000
  5.637019E-0001  9.996258E-0001
  3.338742E+0000  2.861616E+0000
  2.574893E+0000  1.314310E+0000
  4.339546E-0001 -8.099514E-0001
 -2.335124E+0000 -8.594885E-0001
 -2.304418E+0000 -4.230727E-0001
  1.121924E+0000 -1.196579E+0000
  3.993657E+0000 -6.921360E-0001
  1.963721E+0000  9.512262E-0002
 -1.953653E+0000  2.164798E+0000
 -2.675345E+0000  1.269055E+0000
  6.904244E-0001 -1.508976E+0000
  3.880976E+0000 -1.032594E-0001
  1.200219E+0000  6.185857E-0002
 -7.868522E-0001 -4.621895E-0001
  7.554393E-0001 -8.377527E-0001
  2.363955E+0000 -2.557808E-0001
  1.032364E+0000  1.933116E+0000
 -2.109304E+0000  3.230224E+0000
 -4.065483E+0000  1.681793E+0000
 -5.456363E-0001  2.155731E+0000
 -1.713272E+0000  3.451564E+0000
 -1.601056E+0000  2.373148E+0000
 -8.371954E-0002  4.435184E-0001
  1.836567E+0000  8.198402E-0001
  2.628772E+0000  4.857426E-0001
  2.383441E-0001 -8.023440E-0001
 -1.954911E+0000 -1.913582E+0000
  8.615522E-0001 -1.119739E+0000
 -3.003990E-0001  1.051894E+0000
 -1.881926E+0000  4.423840E-0001
 -9.531204E-0001  1.217226E+0000
  8.347900E-0001  1.562009E+0000
  6.965775E-0001  1.180945E+0000
  9.428418E-0001 -5.875634E-0001
 -8.480188E-0001  9.887626E-0001
 -2.214095E+0000  2.697309E-0001
 -3.017910E+0000 -7.975131E-0001
 -5.216018E-0001 -1.234963E+0000
  3.219142E+0000 -1.151080E+0000
  2.072547E+0000  1.180146E+0000
 -1.278531E+0000  1.275399E+0000
 -1.281659E+0000 -3.318103E+0000
  4.424193E-0001 -2.042254E+0000
 -1.703199E-0001 -6.899378E-0001
 -1.260294E+0000  3.122816E-0001
 -4.786151E-0001 -9.795673E-0001
  1.373592E+0000 -7.238063E-0001
  2.355926E-0001 -3.993362E-0002
  5.231858E-0001 -9.786701E-0001
 -4.445011E-0001 -7.367643E-0001
 -1.843736E+0000 -8.620028E-0001
  1.983642E-0002 -2.491965E+0000
  7.748654E-0001 -1.523044E+0000
  1.377759E+0000 -1.462873E+0000
 -6.130763E-0001  7.449457E-0002
 -1.844461E+0000 -6.545507E-0001
  1.328643E+0000  1.854472E+0000
 -1.112265E+0000  1.624115E+0000
  4.890639E-0001 -6.547443E-0001
  2.115481E-0001  7.565194E-0001
  1.137342E+0000  5.046130E-0001
 -1.428927E-0001  2.101025E+0000
 -1.672627E+0000  5.912663E-0002
  7.894689E-0001 -6.997861E-0001
  1.081366E+0000 -8.507256E-0001
  8.979110E-0001 -1.613085E+0000
  6.065394E-0001 -1.932713E+0000
  1.275506E+0000 -2.316969E+0000
 -8.849641E-0002 -1.341286E+0000
 -2.059842E+0000 -3.664060E-0001
 -3.381076E+0000 -9.277109E-0001
 -2.109411E+0000 -1.869780E+0000
 -3.803705E-0001 -1.491076E+0000
  5.632068E-0001 -7.644499E-0001
 -1.138546E+0000  2.074652E+0000
 -1.486541E+0000 -9.450476E-0001
 -1.246575E+0000  4.510545E-0001
 -1.297921E+0000  5.555808E-0001
 -3.127137E-0002 -1.591350E-0002
  1.577406E+0000  7.993772E-0003
  4.990008E-0001  1.089135E+0000
 -2.749775E+0000  1.990153E+0000
 -7.132906E-0001  1.828047E+0000
  1.365017E+0000  1.833673E+0000
  1.895154E+0000  2.122065E+0000
  2.029771E+0000 -4.954262E-0002
  3.230314E-0001  5.205164E-0001
 -8.341940E-0001 -2.935647E-0001
 -9.242556E-0001 -4.833228E-0001
  9.355691E-0001 -5.243110E-0001
  1.418541E-0001  2.406098E-0001
  1.661856E+0000 -1.771985E+0000
  1.272105E+0000  6.585655E-0001
 -1.430796E+0000  2.039468E+0000
 -1.229210E+0000  2.083385E+0000
 -2.050308E-0001 -1.416385E+0000
  1.118082E+0000 -8.234380E-0001
  7.616900E-0001 -1.982701E+0000
  1.584885E+0000 -1.988135E+0000
  2.211618E+0000 -1.128469E+0000
 -2.742458E+0000  3.271373E-0002
 -1.857750E+0000  2.076217E+0000
 -3.769253E-0001  1.999310E-0001
  1.603843E+0000 -1.299958E+0000
  8.366958E-0002 -1.305530E+0000
 -9.422331E-0001 -6.733160E-0001
 -2.148140E+0000  3.741759E-0001
 -1.791052E+0000 -7.367563E-0001
  7.547989E-0001  4.380688E-0001
  3.966097E+0000 -1.333345E+0000
  1.950262E+0000  3.279332E-0001
 -1.556238E+0000 -8.673070E-0001
 -1.267430E+0000 -4.164405E+0000
  1.280478E-0001 -1.393513E+0000
 -4.263138E-0001  6.805358E-0001
 -1.348866E+0000  8.321155E-0001
 -1.159065E+0000  1.774071E+0000
  1.107355E+0000  1.034608E+0000
  2.191602E+0000  1.104903E+0000
  1.416200E+0000  1.774590E+0000
  1.472542E+0000 -2.855576E-0001
 -1.407435E+0000 -1.305761E-0001
 -1.040347E+0000 -1.463701E+0000
 -2.084320E-0001 -2.637719E+0000
  2.061812E+0000 -9.041068E-0001
  1.702261E+0000  9.786560E-0001
 -1.736423E+0000  9.293201E-0001
 -9.263373E-0001 -2.244727E+0000
  9.111274E-0001 -1.284112E+0000
  3.270152E+0000  8.062070E-0001
  9.560817E-0001  1.801910E+0000
 -5.921519E-0001  7.749911E-0001
  1.496562E+0000  4.650373E-0001
  4.190597E-0001  1.161595E+0000
  9.510705E-0001 -7.939598E-0001
 -6.726755E-0001  1.077529E+0000
 -6.765723E-0001  4.040483E-0001
 -1.345636E+0000  1.672695E-0001
  7.445674E-0001  8.768386E-0001
 -4.865515E-0001  2.166095E+0000
 -1.243840E+0000  1.955474E+0000
 -7.795594E-0001  2.566472E+0000
  5.860133E-0001  4.272415E-0001
  1.181488E+0000  1.087537E+0000
  3.181436E+0000  1.300777E+0000
  6.152886E-0001 -9.404378E-0001
  1.487528E+0000 -6.155407E-0001
  1.438533E-0001 -2.148823E+0000
  6.260970E-0001 -2.604690E-0001
  9.606223E-0001 -3.445600E-0001
  2.295912E+0000 -1.595075E+0000
  3.282798E-0001 -1.387001E+0000
  5.452449E-0001 -1.335100E+0000
  6.826152E-0001 -2.535516E+0000
 -8.326423E-0002 -1.725279E+0000
 -1.373561E+0000 -4.583136E-0002
 -1.555347E+0000  3.241402E-0001
  5.837295E-0001 -1.599521E+0000
  2.763950E+0000  7.299166E-0001
  1.085327E+0000  1.420026E+0000
 -1.604706E+0000 -5.567830E-0001
 -8.565678E-0001 -6.821852E-0001
  1.164417E+0000 -1.338949E-0001
 -6.275125E-0001  2.888749E-0001
 -2.089956E+0000  6.484787E-0001
 -2.089732E-0001  1.358466E-0001
 -4.502518E-0001  5.956649E-0001
 -2.431613E+0000  1.804353E+0000
 -1.472317E+0000  7.975668E-0002
  2.279506E+0000  3.644974E-0001
  2.639112E-0001  3.013975E-0002
 -1.363082E+0000 -1.529443E-0001
 -1.872958E+0000 -1.874616E+0000
 -5.876925E-0001 -2.635241E+0000
  9.030917E-0001 -1.247651E+0000
 -4.444648E-0001  8.019665E-0001
 -5.434564E-0001  1.004790E+0000
  1.106673E+0000 -6.126421E-0001
 -4.024067E-0001 -2.141238E-0001
 -2.839124E-0001 -2.035630E-0001
 -4.475342E-0001 -1.150758E+0000
 -2.456467E-0001 -5.132932E-0001
  1.826498E-0001  4.244184E-0001
  5.980841E-0001  1.311575E+0000
  2.800925E+0000 -2.214870E-0001
  1.082622E-0001  2.714039E-0001
  1.441333E+0000 -1.297304E+0000
  2.400421E+0000 -1.991541E+0000
  8.318840E-0001 -1.735607E+0000
  7.767327E-0001 -5.650775E-0001
 -1.204456E+0000  2.723144E-0001
 -1.230544E+0000  1.088915E+0000
  4.522676E-0001  1.429710E+0000
  4.367148E-0001  4.605406E-0001
  1.851831E-0001 -1.391369E-0001
 -5.961582E-0001  1.398118E-0001
  3.314254E+0000  1.737963E+0000
 -5.223972E-0001  2.785002E+0000
 -1.701826E+0000  1.079295E+0000
  3.601880E-0002  1.177955E+0000
  1.176892E+0000  2.340267E+0000
  1.599022E+0000  8.473480E-0001
  2.089417E+0000 -2.855842E-0001
  9.409290E-0001 -8.480955E-0003
  5.440921E-0002 -8.532642E-0001
 -5.923780E-0002 -6.965774E-0001
  1.882445E+0000 -2.677556E-0001
  9.859955E-0001  5.438225E-0001
 -2.787750E+0000  1.892865E+0000
 -1.604023E-0001  3.357453E-0001
  2.470899E-0001 -5.201483E-0001
 -5.598217E-0001  4.147486E-0001
 -4.960539E-0001  8.043445E-0001
 -4.598005E-0001  4.165824E-0001
 -1.037214E-0001 -4.311786E-0001
  5.235110E-0001 -2.837876E+0000
  1.639247E+0000 -1.344274E+0000
 -4.515476E-0001 -8.193109E-0001
 -2.612489E-0001 -2.519344E+0000
  5.822577E-0001 -2.693381E+0000
 -2.580512E-0001 -2.234543E-0002
 -3.468284E-0001  8.101708E-0001
 -1.277119E+0000  9.801628E-0001
 -1.168873E+0000  2.005725E+0000
 -2.255469E-0001  1.239652E+0000
  9.493144E-0001  3.328903E-0001
  1.565661E-0001  7.165132E-0001
 -6.895679E-0001 -2.929199E-0002
 -1.684271E-0001 -4.965003E-0001
 -7.563256E-0001  7.090743E-0001
 -8.753759E-0001  1.789730E+0000
 -4.835411E-0002  1.200169E+0000
  2.417441E+0000  8.872740E-0001
  4.893869E-0001  2.056004E+0000
 -1.343144E+0000  2.630896E+0000
 -7.824645E-0001  1.698895E+0000
  9.711656E-0001  3.636285E+0000
 -1.425699E+0000  3.873752E+0000
  6.397916E-0001  2.032563E+0000
  1.071232E+0000  1.344810E+0000
 -6.304418E-0002  3.599098E+0000
  1.185070E+0000 -1.051364E+0000
  2.444724E+0000 -2.631482E+0000
  1.215426E+0000 -5.454553E-0001
 -1.961274E+0000 -3.649621E-0001
 -2.176425E+0000 -3.680673E+0000
  6.440775E-0003 -1.542224E+0000
  1.840847E+0000  5.564511E-0001
 -2.484478E-0001  5.650521E-0001
  5.244180E-0003 -4.676182E-0001
  7.475998E-0001  1.303999E-0003
 -5.473457E-0001  1.062536E+0000
 -2.539175E+0000  1.500654E+0000
  9.461863E-0001  1.291562E+0000
  9.102655E-0001  1.019486E+0000
 -4.738170E-0001  1.481793E+0000
  4.171489E-0002  1.178759E+0000
 -8.417353E-0001  1.668610E+0000
 -2.070518E+0000  1.858452E+0000
 -1.238994E+0000  1.356225E+0000
  1.888730E-0002  8.046577E-0001
 -2.535039E-0001  1.867078E+0000
  1.131132E-0002  9.743626E-0001
  1.593511E+0000 -2.935815E+0000
  1.113422E+0000 -1.143852E+0000
 -1.097882E+0000 -1.052175E+0000
 -6.528653E-0001 -4.261593E-0001
  2.309921E-0002  2.197237E-0001
  6.549447E-0001  5.052858E-0001
  2.219400E+0000 -1.214451E+0000
 -5.860378E-0001 -1.002540E+0000
  9.864421E-0001 -1.024420E+0000
 -2.162949E+0000 -1.018278E+0000
 -9.206581E-0001 -2.851925E+0000
  4.983401E-0002 -9.443083E-0001
  4.439030E-0001  1.193238E-0001
 -1.295026E+0000 -6.114243E-0001
 -1.832060E+0000  9.828150E-0002
  9.423190E-0001  1.282128E-0001
  1.868728E+0000  3.180059E+0000
 -7.871192E-0001  1.333205E+0000
 -1.119597E+0000  1.348274E+0000
 -8.271599E-0001  3.127473E+0000
 -1.038924E+0000  2.937440E+0000
 -1.037447E+0000  2.158130E+0000
 -2.605684E+0000  1.917417E+0000
  4.070175E-0001 -2.187436E-0001
  1.449993E+0000  1.029413E+0000
  8.507255E-0001  5.715935E-0001
  2.338212E-0001  2.779293E-0001
 -7.905486E-0001  1.862331E+0000
 -4.144586E-0001  1.422450E+0000
 -9.007630E-0001  3.403287E-0001
  1.206854E+0000  7.726251E-0001
 -1.300247E+0000  8.363729E-0001
 -1.324324E+0000 -2.682499E-0002
  3.591938E-0002 -6.835548E-0001
 -2.247328E-0001 -7.371970E-0001
 -1.152037E+0000 -5.411549E-0001
 -5.071941E-0001 -5.927205E-0001
 -1.214042E+0000  7.544216E-0002
 -1.842836E-0001  7.125664E-0001
  4.677234E-0002  3.154601E+0000
  4.289940E-0002  2.551564E-0001
  1.403982E+0000 -1.734755E-0001
  7.405996E-0001  3.774428E-0001
  5.156673E-0001 -1.077611E+0000
  2.358233E-0002 -1.708006E+0000
 -1.355340E-0001 -1.308231E+0000
 -2.337094E+0000 -2.308817E+0000
 -2.417638E+0000 -8.252546E-0001
 -2.331650E+0000 -1.989102E+0000
 -1.028825E+0000 -6.290640E-0001
  3.425764E-0001  1.149859E+0000
  2.249660E+0000  2.950423E-0001
  1.239289E+0000 -2.710510E-0001
 -1.966579E-0001  3.789636E-0001
 -1.030934E+0000  2.301803E-0001
 -3.791546E-0001  1.648355E-0001
  7.157261E-0001 -1.518525E+0000
  3.709860E-0001  1.203320E+0000
  2.002129E+0000 -7.004711E-0001
  3.155181E+0000  1.173472E-0002
  1.979143E+0000  3.001208E-0001
 -1.614005E+0000 -1.057356E+0000
 -1.301399E+0000  8.872647E-0002
 -6.620703E-0001 -1.178903E+0000
  2.216018E+0000 -1.324688E+0000
  1.870408E+0000 -6.410361E-0001
 -1.094245E+0000  1.491422E-0001
 -1.869642E+0000 -9.776375E-0001
 -6.309656E-0001  8.658743E-0002
  4.143762E-0001  1.474524E+0000
  1.904031E+0000  7.053813E-0001
 -4.386645E-0002  2.268736E+0000
 -2.685632E+0000  1.540315E+0000
 -1.493561E+0000 -5.039029E-0001
  1.916669E+0000 -1.700118E+0000
  1.918097E+0000 -9.430459E-0001
  1.384432E+0000 -2.226903E-0002
  1.032062E-0001 -2.685769E-0001
  9.129217E-0002 -1.224660E+0000
 -1.404559E+0000  4.005942E-0002
 -2.626411E+0000  5.087610E-0001
 -3.235708E-0001  1.596340E-0001
  4.234403E-0001  1.463455E+0000
  4.617439E-0001  5.727511E-0001
  1.988462E+0000  9.341273E-0001
 -9.694718E-0001  6.418254E-0001
 -2.502861E+0000 -3.695060E-0002
 -5.252426E-0001 -1.012645E+0000
  4.292195E-0001  8.156852E-0001
 -4.850537E-0001  2.057179E+0000
 -2.009100E+0000  3.238325E-0001
 -5.501734E-0002  5.986069E-0002
  1.676855E+0000  1.641638E-0001
  2.122232E+0000 -1.058165E+0000
  2.444632E+0000 -2.221092E+0000
  2.105495E+0000 -1.869851E+0000
 -1.999105E-0001 -6.247736E-0001
 -1.438894E+0000 -2.386909E-0001
  5.312292E-0002 -1.056012E+0000
  1.866418E+0000 -6.007047E-0001
  1.875833E+0000 -1.550178E+0000
  2.328325E-0002 -7.386953E-0001
 -1.545758E+0000 -5.845500E-0001
  1.792577E+0000 -1.209908E+0000
  2.893540E+0000  2.608285E+0000
 -8.689638E-0001  8.030919E-0001
 -6.595680E-0001 -5.487497E-0002
 -2.766648E-0001 -2.481490E-0001
  1.989329E+0000  1.157589E+0000
 -4.379684E-0001  1.602882E+0000
 -2.296190E+0000  2.163479E+0000
 -4.142856E-0001  2.067798E+0000
 -6.736721E-0001  2.031817E+0000
 -2.250638E+0000  1.132556E+0000
 -9.422411E-0001 -1.646368E+0000
  1.937817E+0000 -1.409944E+0000
  5.683901E-0001 -4.364175E-0001
 -2.206918E+0000 -4.992586E-0001
 -2.850159E+0000 -5.417539E-0001
 -4.011397E-0001  6.241410E-0001
  5.086537E-0001  9.997165E-0001
 -9.551876E-0001  1.413619E+0000
 -2.158545E+0000  4.162714E-0001
 -1.542830E+0000  2.383496E+0000
  7.142982E-0001  1.347303E+0000
  3.004339E+0000  2.719547E-0001
  1.857032E+0000  5.256746E-0001
  2.069578E+0000  1.750032E+0000
 -1.493114E+0000  1.420619E+0000
 -4.149064E-0001  2.257646E-0001
 -1.050339E+0000 -1.442210E-0001
  1.095545E+0000  1.918723E+0000
 -2.154202E+0000  1.681151E+0000
 -2.672258E+0000 -2.291324E-0001
 -9.958223E-0001 -3.966486E-0001
  1.173929E+0000  6.147546E-0001
  3.235285E+0000  1.142171E+0000
 -9.048190E-0001  6.194265E-0001
 -1.369618E+0000 -3.948213E-0001
  2.727273E-0001 -1.284118E-0001
 -3.383229E-0001 -5.220031E-0001
 -1.505163E+0000 -9.192168E-0001
  7.101632E-0001 -1.121216E+0000
 -5.713845E-0002  5.606840E-0001
 -4.184638E-0001  1.054043E+0000
 -3.238827E-0001  2.083192E+0000
  5.026353E-0002  1.051864E+0000
 -7.977136E-0002  1.097874E+0000
  1.148626E-0001  1.710415E+0000
 -1.270492E+0000  2.364131E+0000
  4.151613E-0001  4.061046E-0001
  1.738884E+0000 -6.623311E-0002
  1.246673E-0001 -2.382614E+0000
  3.079155E-0001 -1.663369E+0000
 -1.209060E+0000 -3.154915E+0000
  7.582940E-0001 -9.387658E-0001
  1.404210E+0000 -8.683485E-0001
 -9.305529E-0001  4.479661E-0001
 -7.538849E-0001  1.042532E+0000
  5.110668E-0001  9.358067E-0001
  9.530629E-0001  6.984231E-0001
  1.993625E+0000  9.016285E-0001
  1.556111E+0000  1.126055E+0000
  8.508210E-0001 -9.005092E-0001
 -7.211250E-0001 -6.368793E-0001
 -1.935595E+0000  8.680969E-0001
 -8.688333E-0001  4.387157E-0001
  3.295514E-0001 -5.196595E-0001
 -2.572372E-0001  1.006585E+0000
  1.914845E+0000 -1.081661E-0001
 -5.536049E-0001 -1.589280E+0000
 -2.257946E+0000 -5.243406E-0001
  9.189700E-0001 -7.041511E-0001
  4.494249E-0001  5.185295E-0001
 -9.219476E-0001  1.641182E+0000
 -1.911361E-0001  2.483566E+0000
  1.293173E+0000 -5.882695E-0001
  1.925446E+0000 -4.544485E-0001
  1.565755E+0000  3.179999E-0001
 -9.004192E-0001  1.812072E+0000
 -1.925519E+0000  1.668937E+0000
 -1.600078E-0001  5.103735E-0001
  8.833802E-0001 -1.109026E+0000
  8.396449E-0001 -5.209595E-0001
 -1.344045E+0000 -1.722799E+0000
  3.423407E-0002 -7.211629E-0001
 -2.739715E+0000 -6.422920E-0001
  1.071009E+0000 -1.318482E+0000
  2.595809E+0000 -1.626039E+0000
  6.169345E-0001  4.074910E-0001
 -2.281931E-0001  1.099556E-0001
  1.129279E+0000 -1.379934E+0000
 -1.207199E+0000 -1.041440E+0000
 -2.446255E+0000 -1.951936E+0000
 -2.484664E-0001 -2.154960E+0000
  1.241580E+0000 -2.156750E+0000
  9.329282E-0001 -2.196508E+0000
 -8.572121E-0001 -5.758721E-0001
 -6.409299E-0001 -1.418337E+0000
  7.970183E-0001 -1.486992E+0000
 -5.742503E-0001  4.487612E-0001
 -1.028679E+0000  1.361979E-0001
  3.205020E-0001  1.318414E-0002
  1.424075E+0000  1.627224E+0000
  3.581684E-0001 -2.064427E+0000
  8.892380E-0001 -1.331697E-0001
 -1.215123E+0000  1.694032E+0000
  4.066238E-0001  1.324012E+0000
  1.048980E+0000 -4.976020E-0002
  7.226745E-0001 -1.465585E+0000
 -6.248135E-0001  5.096257E-0001
 -1.085145E+0000 -4.110406E-0001
 -1.547098E+0000 -3.818160E-0001
  5.826325E-0001 -1.023139E+0000
 -6.296924E-0001  1.001203E+0000
 -1.589977E+0000  1.519948E+0000
 -3.459523E+0000  1.461115E+0000
 -5.563187E-0001  1.261303E+0000
  3.745397E-0001  1.448706E+0000
 -3.541815E-0001  8.266444E-0001
  1.033991E+0000  5.151466E-0002
  1.348534E+0000  9.108608E-0001
 -2.216120E-0002 -1.286092E+0000
 -1.603203E+0000 -1.392948E+0000
 -6.667767E-0001  6.754179E-0001
 -2.909780E-0001  1.605874E-0001
 -4.342388E-0002  3.511192E-0003
 -2.203809E-0001 -1.313997E-0001
  8.803835E-0001 -1.517366E+0000
  6.256395E-0001 -1.742828E+0000
  1.481906E+0000 -2.133193E-0001
 -1.495501E+0000  1.121952E+0000
 -2.254666E+0000  1.112104E+0000
 -5.145474E-0001  2.104995E+0000
 -9.037554E-0001  3.449222E+0000
  1.254182E+0000  1.592967E+0000
  3.737389E-0001  9.301927E-0001
 -7.287752E-0001 -4.558609E-0001
 -9.217685E-0001  1.084073E+0000
 -3.013622E+0000 -5.307273E-0001
 -2.457920E+0000 -1.823977E+0000
  2.228061E+0000  1.095710E+0000
  3.547883E-0001  6.242198E-0001
  2.474649E+0000  6.187561E-0001
  9.714753E-0001 -1.772335E-0001
  1.134193E+0000 -4.574959E-0001
 -1.188467E+0000 -9.583398E-0001
 -9.199706E-0001 -8.679932E-0001
  5.272724E-0002  1.860288E-0001
  9.763720E-0001  3.097462E-0001
 -3.305264E-0001  2.865381E+0000
 -1.952942E+0000  2.576391E+0000
 -2.635473E+0000  1.179614E+0000
 -6.676237E-0001  2.614137E+0000
  1.691346E+0000  2.028203E+0000
 -2.150724E+0000  1.453835E+0000
 -1.893011E+0000  4.268478E-0001
 -1.103598E+0000  1.270646E+0000
 -2.584641E-0002  2.441513E+0000
 -5.888113E-0001  1.488281E+0000
  1.916376E-0001 -1.129494E+0000
 -7.551597E-0001  8.054360E-0001
  4.236723E-0001  1.193217E+0000
  3.081406E-0001  8.145202E-0001
  1.046907E+0000 -1.259451E+0000
 -1.800280E-0001 -3.259630E+0000
 -3.210261E-0001 -5.600290E-0001
 -2.793094E+0000 -2.773223E-0001
  7.549101E-0001 -2.283878E+0000
  2.895416E+0000 -1.490493E+0000
  8.949410E-0001  1.407136E-0001
 -4.240234E-0001 -1.633429E+0000
  6.753908E-0001  9.169969E-0001
 -8.639671E-0001  8.355897E-0001
 -1.143892E+0000 -3.206280E-0001
  1.003402E+0000 -1.600697E+0000
  8.487199E-0001  3.883442E-0001
 -9.476759E-0001  1.452144E+0000
 -4.095497E-0001 -6.871808E-0002
  1.816074E-0001 -3.408495E-0002
  1.563913E+0000  2.162744E-0001
 -1.241082E+0000 -2.302625E+0000
  1.860746E+0000 -1.682577E+0000
  1.236835E+0000  1.757935E+0000
 -5.207043E-0001  1.497546E+0000
 -2.240318E+0000  7.844870E-0001
  4.555509E-0001  1.107194E-0001
  1.977386E+0000  2.237142E+0000
  8.195468E-0001  1.996071E+0000
 -1.329674E+0000  9.689056E-0001
 -2.340572E+0000  1.378632E+0000
 -1.378972E+0000  1.484697E+0000
 -7.212401E-0002 -4.654894E-0001
  1.920399E+0000  8.811871E-0003
 -1.145996E+0000  4.926949E-0001
 -1.317181E+0000  9.675156E-0001
  4.185139E-0001  1.469859E+0000
  3.405975E-0001  2.345397E+0000
 -1.594718E+0000  2.194159E+0000
 -1.525014E+0000  1.408048E+0000
  2.601512E-0001  2.438649E-0001
  2.076348E+0000  1.574983E+0000
  1.228810E+0000  8.311882E-0001
 -5.612277E-0002 -1.019532E+0000
 -2.700614E+0000 -1.006939E+0000
 -3.374102E+0000  4.964154E-0001
 -1.064391E+0000 -1.936325E+0000
  1.612284E+0000 -5.265523E-0001
  3.127822E+0000 -5.000783E-0001
  8.589263E-0001  1.278415E+0000
 -1.414717E+0000 -1.000370E+0000
 -3.640378E+0000 -2.701900E+0000
 -6.444000E-0002 -1.927360E+0000
  1.125361E+0000 -1.777714E-0001
 -5.552315E-0001 -2.030144E+0000
 -6.849228E-0001 -1.743750E+0000
  7.637095E-0001 -3.848450E-0001
 -3.997461E-0001 -4.767074E-0002
 -1.726823E+0000  5.439903E-0001
  3.358299E-0001 -4.271265E-0002
  1.539113E+0000  1.652959E+0000
 -2.387958E+0000  4.467286E-0001
 -1.943385E+0000  1.147456E+0000
  1.015006E+0000  1.613085E+0000
  1.498676E+0000 -4.182346E-0001
  1.621664E-0001 -1.408275E+0000
  7.656565E-0001 -3.586585E+0000
  1.777936E+0000 -1.339512E+0000
  3.457619E-0001 -1.952562E+0000
 -1.727497E+0000 -1.991753E+0000
 -2.041447E+0000 -3.071151E+0000
  1.402427E+0000 -7.987654E-0001
  1.870840E+0000  8.239328E-0001
 -1.644423E-0002  2.967760E+0000
 -1.160864E+0000  1.342843E+0000
 -1.649535E+0000  2.958083E+0000
 -1.749896E+0000  1.845517E+0000
  4.526087E-0001 -4.995387E-0001
  1.314717E+0000 -1.241340E-0001
  2.019041E-0001  1.450000E+0000
 -2.944843E-0001  4.349100E-0001
 -1.406686E+0000  5.171707E-0001
  1.702353E+0000 -2.015427E+0000
  3.281916E+0000 -5.736826E-0001
 -1.650463E+0000  3.404059E-0003
 -3.911093E+0000 -8.132732E-0001
 -7.785649E-0001 -4.259361E-0002
  1.755147E+0000  1.697764E+0000
 -8.620156E-0001  1.910512E+0000
 -3.647458E+0000  2.718754E+0000
 -2.675651E+0000  6.453383E-0001
  1.887055E+0000  2.016869E+0000
  3.165043E+0000  2.570547E+0000
  3.292750E-0001  2.751352E-0001
  7.357734E-0001  1.270650E-0001
  3.673772E-0001  1.983439E+0000
 -1.445069E-0001  1.782735E+0000
  1.946531E+0000  1.050589E+0000
  6.018976E-0001  2.725931E-0001
 -2.204954E+0000 -4.880410E-0001
 -3.224257E-0001 -1.164078E+0000
  9.225808E-0001 -1.771251E+0000
  3.695084E+0000 -1.683335E+0000
 -2.303420E-0001 -7.402263E-0001
 -4.664748E+0000 -1.621250E+0000
 -2.023562E+0000 -1.558989E+0000
  1.706379E+0000 -4.818135E-0002
  1.236126E+0000  9.727547E-0001
 -1.418960E-0001  8.352508E-0001
  2.237125E-0001  3.807800E-0001
  2.314484E+0000  4.909438E-0001
  1.826717E-0001  2.597632E-0001
 -1.167111E+0000  3.807549E-0001
 -8.906862E-0002 -1.217524E+0000
  1.518373E+0000  4.091359E-0001
  6.827288E-0001  8.211433E-0001
 -3.520108E+0000  2.740808E-0001
  3.143081E-0002 -2.555326E-0001
  9.023173E-0001 -1.926868E-0001
  1.609225E-0001 -8.977095E-0001
  2.194840E-0001 -1.976586E+0000
 -4.754727E-0001 -3.414902E-0001
 -9.869770E-0001 -3.396655E-0001
 -1.289180E-0001  1.549741E+0000
 -1.267102E+0000  1.663959E+0000
 -6.652385E-0001  7.072824E-0001
  1.094258E+0000  1.172470E+0000
  1.438183E+0000  6.240323E-0001
 -6.377802E-0001  1.593687E+0000
 -1.577454E+0000 -6.285581E-0001
  4.048805E-0001 -8.705636E-0001
  5.405262E-0001 -1.718191E-0001
 -3.854000E-0002  7.691023E-0001
 -2.847434E-0001  2.105921E+0000
  5.263517E-0002 -1.637554E-0001
 -2.605766E-0001  2.340059E-0001
  9.436972E-0001 -8.318834E-0001
  1.027748E+0000  1.373539E+0000
 -3.266709E+0000  2.081369E-0001
 -1.014337E+0000 -7.721318E-0001
  1.515295E+0000 -9.449035E-0001
  1.852996E+0000 -1.997310E+0000
 -1.200794E-0001  5.600425E-0002
 -5.051057E-0001  1.599341E-0001
  3.963293E-0001 -4.558722E-0001
  8.782338E-0001 -1.316115E+0000
  1.280185E+0000 -1.203490E+0000
 -1.988473E+0000 -5.810119E-0001
 -2.203400E+0000 -1.041275E+0000
 -3.253961E+0000 -1.578165E+0000
 -2.181789E+0000  1.273440E-0001
 -3.456634E-0001  1.458293E+0000
  1.028737E+0000  2.070300E+0000
  1.187156E+0000  1.761333E+0000
 -1.053937E+0000 -1.268960E+0000
 -8.564709E-0001 -2.873653E+0000
  7.213570E-0001 -2.029395E+0000
 -7.987513E-0001 -1.674549E+0000
  1.402150E-0001  1.344373E+0000
 -4.842799E-0001  2.927556E+0000
 -1.120993E+0000  1.762139E+0000
  2.974827E-0001  2.598655E-0001
 -1.214768E+0000  9.849173E-0001
 -1.041899E+0000  8.848329E-0001
 -2.228263E-0001  2.357453E-0001
  4.255902E-0001 -1.600765E+0000
  1.758704E+0000 -3.877377E-0001
 -6.548557E-0001 -1.278212E+0000
 -9.696819E-0001 -8.314054E-0001
 -3.014893E+0000 -5.228858E-0001
 -7.536114E-0002 -1.130456E+0000
  3.035615E+0000  1.598661E-0002
 -1.287766E-0001 -6.626431E-0001
 -4.633289E-0001 -9.975559E-0001
  3.037821E+0000 -9.064443E-0001
 -8.318768E-0002  2.767658E-0001
 -7.643297E-0001 -2.140223E+0000
 -1.413824E+0000 -1.647884E+0000
 -5.695669E-0002 -1.862527E+0000
 -1.760167E-0001 -9.714292E-0001
  4.180494E-0001 -1.608054E+0000
  2.304477E-0001  5.053413E-0001
 -5.279672E-0001  1.536977E+0000
 -1.255087E+0000  1.093715E+0000
 -8.276430E-0001 -5.609528E-0001
  1.977021E+0000  1.354715E-0001
  2.113495E+0000  1.952240E+0000
 -5.336058E-0001  1.114396E-0002
 -4.525698E-0001  1.259511E+0000
 -1.749988E-0001  1.733578E+0000
 -1.121846E+0000  1.990023E+0000
 -1.509225E+0000  3.256335E+0000
  1.125809E+0000  1.242797E+0000
  2.484568E+0000  1.062221E+0000
  3.264317E+0000  4.931799E-0001
  5.074426E-0001  2.846753E+0000
 -1.857633E+0000  8.064114E-0001
  6.558053E-0001 -2.627340E-0001
  1.291414E+0000  9.845333E-0001
  3.858532E-0002  1.126223E+0000
 -1.233653E+0000 -6.869667E-0001
 -9.157578E-0001 -2.175323E+0000
 -3.511365E-0001  9.788411E-0001
 -4.429681E-0001  9.138708E-0001
  8.217817E-0001  1.117173E+0000
  1.574689E+0000  1.619925E+0000
 -1.907607E+0000  1.553621E+0000
 -4.075436E+0000  1.120186E+0000
 -9.351974E-0002  1.663051E-0001
  3.849591E+0000  3.525381E-0001
  3.158008E+0000  3.002077E+0000
  5.961961E-0002  2.731763E+0000
 -2.362672E+0000 -5.239393E-0001
  1.344678E+0000  2.172869E+0000
  1.505414E+0000  2.143692E+0000
  9.690284E-0001  8.276453E-0001
 -6.304090E-0002 -8.147103E-0001
  1.595693E+0000  7.883328E-0001
  1.437583E+0000 -6.881429E-0002
  1.476041E+0000  3.927341E-0002
  1.287863E+0000 -3.105768E-0001
 -6.224000E-0001 -2.463006E+0000
 -1.721339E+0000 -2.236634E+0000
  7.100928E-0001 -1.009601E+0000
 -2.559837E-0002 -6.825659E-0001
 -2.140966E-0001 -3.419395E-0001
 -7.495932E-0001  1.533605E+0000
  1.956337E+0000  8.839410E-0001
 -3.207417E-0002  9.734823E-0002
  1.690442E+0000 -4.679515E-0001
  8.101717E-0001 -1.455269E+0000
  3.592221E-0001 -1.192298E-0001
 -1.206798E+0000 -9.562356E-0001
 -1.593919E+0000 -3.482858E-0001
 -3.921150E-0001 -2.558561E-0001
 -8.079656E-0001 -7.225263E-0001
  4.162836E-0001  9.056998E-0001
  2.525712E+0000  7.463206E-0001
 -1.304012E+0000  1.353949E+0000
 -1.764103E+0000  6.938898E-0001
 -3.097938E-0001 -8.064866E-0001
  4.814157E-0001  6.890719E-0001
  7.756541E-0001  9.838955E-0001
 -1.218269E+0000  3.731391E-0001
 -1.211959E+0000  3.846450E-0001
 -1.981843E+0000  7.732327E-0001
 -1.298697E+0000  1.000959E+0000
  8.131218E-0001  1.157244E+0000
  1.037476E+0000  1.659759E+0000
  8.368362E-0001  2.194876E+0000
  1.738106E+0000  7.953807E-0001
  1.609505E+0000  3.592605E-0002
  1.966453E+0000  2.640059E+0000
 -2.609854E+0000  3.117205E+0000
 -1.985250E+0000  1.186380E+0000
  1.332603E+0000  1.093837E+0000
  2.700682E+0000  5.280310E-0001
 -5.514976E-0002  3.612861E-0001
 -1.261367E+0000 -3.915329E-0001
 -8.865538E-0001 -9.852615E-0001
  1.721429E-0001  2.520294E-0001
  6.794067E-0001 -3.405960E-0001
 -2.446895E-0001  6.478597E-0001
 -3.839714E-0001 -4.724715E-0001
 -1.829426E+0000  4.289422E-0001
  3.215863E-0001 -1.163528E-0001
  1.443441E+0000  8.762064E-0002
 -4.215830E-0001  5.836636E-0001
 -3.350914E+0000 -1.698744E+0000
 -2.395712E-0001 -1.737382E+0000
  1.384685E+0000 -2.032901E+0000
  7.150284E-0001 -1.789401E+0000
 -1.262095E+0000 -2.474187E+0000
 -9.311403E-0001 -1.032237E+0000
  7.149099E-0001  9.856864E-0003
  1.873369E+0000  2.747304E+0000
 -2.153310E-0001  2.361224E+0000
 -7.396541E-0001  1.576110E+0000
  4.995131E-0001 -2.133388E-0001
  1.095929E+0000 -2.013917E+0000
  1.091593E+0000 -1.084241E+0000
  1.030388E+0000 -1.995750E+0000
  6.947503E-0001 -1.666970E+0000
 -1.480806E-0001 -1.663682E+0000
  1.330244E+0000 -1.079788E+0000
 -3.106047E-0001  3.381480E-0002
 -5.776851E-0001 -1.279409E+0000
 -2.034027E+0000  2.068646E-0001
 -1.971906E+0000  8.520654E-0001
 -1.314718E+0000  5.688900E-0001
 -5.081329E-0002  9.113619E-0001
 -4.976101E-0001  1.689438E+0000
 -1.562904E+0000  1.170131E+0000
  6.203470E-0001 -4.854470E-0001
  8.870498E-0001 -9.827438E-0001
  1.555863E+0000  4.860672E-0001
  3.044114E+0000  2.384636E-0001
  4.419529E-0001  2.170128E+0000
 -1.743620E+0000 -1.746322E+0000
 -1.714905E+0000 -3.166844E+0000
  2.942019E-0001  2.768624E-0001
 -1.635169E+0000 -1.107621E+0000
 -2.290645E+0000 -1.384908E+0000
  5.529264E-0002 -1.096263E+0000
  1.476793E+0000 -1.780694E-0001
  7.700962E-0002 -9.288745E-0001
 -2.307575E-0001 -1.487478E+0000
  1.044568E-0001  2.387251E-0001
 -2.654672E-0002  2.421812E+0000
  7.619775E-0001  3.157807E+0000
  7.110165E-0001  1.076478E+0000
  2.256220E+0000  1.429283E+0000
 -2.543936E-0001  1.742155E+0000
  2.050514E-0001 -7.712419E-0002
 -8.646804E-0001 -1.517163E+0000
 -3.349817E-0001 -1.191522E+0000
  5.318330E-0001 -9.477915E-0001
  1.076954E+0000 -2.358801E+0000
  1.280348E-0001 -1.484478E+0000
 -3.106676E+0000 -3.200158E+0000
 -2.802377E-0001 -2.710989E+0000
  5.916475E-0001 -2.295278E-0001
 -6.212694E-0001  1.659307E+0000
 -2.510515E+0000  3.846791E-0001
 -4.522511E-0001 -1.094345E+0000
  1.010936E+0000 -9.179379E-0001
  5.893277E-0001  2.674610E-0001
 -1.387708E-0001  7.835537E-0001
 -2.946132E+0000  5.356729E-0001
 -1.496362E+0000  8.500416E-0001
  1.236752E+0000  1.741060E+0000
  2.131181E+0000  1.937204E+0000
  1.185402E+0000  1.385521E+0000
 -1.350426E+0000  1.887688E+0000
 -6.552413E-0001 -6.305467E-0002
  4.648533E-0001  1.756234E+0000
 -1.555706E+0000  2.810989E+0000
 -2.350131E+0000  2.175750E+0000
  1.215008E+0000  3.393173E-0001
 -2.287256E-0001  7.841466E-0001
 -6.242286E-0001  4.592206E-0001
 -1.175304E+0000 -1.707954E+0000
 -1.708589E+0000 -2.616752E+0000
  5.859642E-0001 -2.829117E+0000
  3.198611E+0000 -1.725150E+0000
  2.247513E+0000 -2.021262E+0000
 -1.145134E+0000 -1.191092E+0000
 -3.095157E+0000 -1.698132E+0000
 -1.121208E+0000 -1.692230E+0000
  1.206772E+0000 -1.985733E+0000
  3.636107E+0000 -1.225456E+0000
  7.192053E-0001  4.496265E-0002
 -1.893829E-0001  2.725715E-0001
 -9.633900E-0001 -2.593390E+0000
  2.037610E-0001 -2.914822E+0000
 -2.118324E-0001 -2.194306E+0000
  3.445586E-0001 -3.288500E+0000
  2.760879E-0001 -2.213349E+0000
  2.119281E+0000 -1.792142E+0000
  8.471496E-0002 -1.341247E-0001
 -1.898583E+0000  4.254237E-0001
  5.533937E-0001 -2.682547E+0000
  3.856953E+0000 -9.440633E-0001
 -5.619508E-0001  6.000665E-0001
 -1.794951E+0000  1.166314E+0000
 -3.741766E-0002  2.528680E-0001
  9.406931E-0001 -2.095165E-0002
  1.798277E+0000  1.572655E+0000
  1.506431E+0000  1.551657E+0000
 -5.943184E-0001  4.355579E-0001
 -8.500429E-0001  9.419659E-0001
  8.832687E-0001  1.946577E+0000
  1.055045E+0000  8.939567E-0001
  2.064405E-0001 -1.109615E+0000
 -8.995640E-0001 -1.628413E+0000
  1.735030E+0000 -2.046336E+0000
  1.127365E+0000 -4.283176E-0001
 -1.165416E+0000  1.036881E+0000
 -1.540850E+0000 -2.041550E-0002
 -8.122544E-0001 -7.415050E-0001
  1.038606E+0000  1.250162E+0000
  1.814690E+0000  3.705163E+0000
 -6.929660E-0001  3.208713E+0000
  2.586595E-0002  4.299596E+0000
 -7.342791E-0002  2.816878E+0000
 -4.557380E-0001  1.150509E+0000
  1.024200E+0000  1.014218E-0001
 -1.299808E+0000 -9.635200E-0002
  2.777321E+0000 -1.478530E-0001
  9.726387E-0001  5.849965E-0002
 -2.539471E+0000 -9.936073E-0001
 -1.260753E+0000 -5.286304E-0001
  1.818164E+0000 -4.049665E-0002
 -2.371920E-0001  3.052848E+0000
 -2.551150E+0000  2.689699E+0000
 -5.276967E-0001  1.980160E+0000
  1.344793E+0000 -1.911706E-0001
  1.632953E+0000  8.794634E-0001
 -4.476493E-0002  8.471566E-0001
 -2.252541E+0000  1.085134E+0000
 -3.596699E-0001  4.720644E-0001
  3.354651E-0001  1.079178E+0000
  1.254479E+0000  1.450463E+0000
  8.153533E-0001  2.429466E-0001
  7.924935E-0001  3.127052E-0001
 -3.767066E-0001 -3.064483E-0001
  1.600958E+0000 -1.098946E+0000
 -1.884868E+0000 -5.388240E-0002
 -1.716059E+0000  1.065117E+0000
  1.539060E+0000  7.537780E-0001
  1.418863E+0000  1.347403E+0000
 -1.256867E+0000  4.491836E-0001
 -1.042490E+0000 -3.589337E+0000
  2.406832E+0000 -2.260485E+0000
  2.737512E+0000 -5.144856E-0005
 -9.428401E-0001 -8.211464E-0002
 -2.347775E+0000 -1.563032E+0000
  8.848716E-0001 -8.022810E-0001
  3.653466E+0000  2.303496E-0001
 -9.060553E-0001 -7.705825E-0001
  1.256321E-0001 -1.027829E+0000
  8.704306E-0001 -1.964776E+0000
  2.346594E+0000 -5.039315E-0001
 -1.335572E-0002  2.428727E+0000
 -4.417701E+0000  3.703331E-0001
 -5.659857E-0001 -1.473577E+0000
  2.731889E+0000 -9.099760E-0001
  1.430799E+0000  2.507892E-0001
 -1.926615E+0000 -1.166742E+0000
 -9.768142E-0001 -8.118846E-0001
 -5.338265E-0001 -1.635815E+0000
  3.904376E-0001 -1.689099E+0000
 -1.650698E+0000 -5.283843E-0001
 -2.669944E+0000 -1.748607E+0000
  6.532426E-0001 -8.979686E-0001
 -4.701787E-0001  6.925517E-0001
 -3.350348E-0001  1.369201E+0000
 -9.177897E-0001  1.705628E+0000
  1.765418E+0000  8.764791E-0001
 -4.061514E-0001 -2.989615E-0001
 -8.372524E-0001 -4.557587E-0001
 -3.198061E+0000 -1.138808E+0000
  7.783991E-0001 -1.812776E+0000
  1.020251E+0000 -7.025343E-0001
  3.972280E-0001 -2.181902E-0001
  1.951490E+0000 -7.156405E-0001
  2.124811E+0000 -4.493774E-0001
  7.108875E-0001  4.758833E-0001
  1.050153E-0001  4.797519E-0001
 -1.312951E+0000 -1.139013E+0000
  1.764866E+0000 -1.161991E+0000
  1.986704E+0000 -1.316613E+0000
 -6.173160E-0001 -2.607827E+0000
 -8.430329E-0001 -6.013823E-0001
 -9.306883E-0001  3.102154E-0001
 -2.974733E-0002  1.634772E+0000
 -1.830465E-0001  2.392357E+0000
 -2.011176E-0001  2.237314E+0000
 -2.621274E-0001  1.850451E+0000
  6.004843E-0001  1.755392E+0000
 -1.608963E-0001 -6.724513E-0001
  1.860812E+0000 -8.901497E-0001
 -1.436165E-0001  1.256043E+0000
 -3.135035E+0000 -1.332032E-0001
 -1.704940E+0000 -8.452547E-0001
  1.700163E+0000  4.788924E-0002
  1.300781E+0000 -4.395048E-0002
  1.590266E+0000  2.938890E-0001
 -2.061261E+0000 -1.889119E-0001
 -2.038569E+0000 -6.654757E-0001
 -3.006992E-0001  3.696359E-0002
  1.366108E+0000  1.417867E+0000
  4.519677E-0002  8.804169E-0002
 -3.136982E-0001  7.078834E-0001
 -1.441220E+0000  7.470240E-0001
 -3.585924E+0000  3.987294E-0001
 -1.154047E+0000 -3.240186E+0000
  2.949986E+0000 -2.623185E+0000
  1.140747E+0000  9.136082E-0002
 -2.025312E+0000  8.326283E-0001
 -2.099416E+0000  2.417936E-0001
 -7.893813E-0002 -2.846578E+0000
  2.011221E+0000 -2.474569E+0000
  3.833058E-0001 -8.868833E-0001
 -2.049764E-0001  4.678475E-0002
 -1.099606E+0000  1.392957E-0001
  1.112604E+0000 -2.754183E-0001
  7.733360E-0001 -1.658581E+0000
  3.192752E-0001 -1.821166E+0000
  6.759729E-0002  8.246133E-0001
  4.446647E-0001  9.140611E-0001
  7.840605E-0001  9.663020E-0001
  7.874330E-0001  4.647833E-0001
  8.231617E-0001  1.147363E+0000
 -1.513252E+0000  1.016679E+0000
 -2.442260E+0000  1.628521E+0000
 -1.789737E+0000  2.130710E+0000
  1.747708E+0000 -1.476024E+0000
  3.307023E+0000 -1.165546E+0000
  1.945673E+0000 -1.478366E-0001
 -4.883854E-0001  4.328768E-0001
 -1.445800E+0000 -3.142433E-0001
  3.039489E-0001  8.222827E-0001
  1.014524E+0000  7.804162E-0002
  2.556465E+0000  7.887629E-0002
  1.170610E+0000 -7.122437E-0001
 -1.254365E-0001 -8.772165E-0001
  8.043971E-0001 -1.768968E-0001
  1.078848E-0001 -3.811403E-0001
  2.995919E-0001 -1.120300E+0000
 -2.162867E-0001 -6.981516E-0001
 -2.797061E-0001  4.897932E-0001
  1.262591E+0000  7.352224E-0001
 -5.051290E-0001 -1.229879E+0000
 -7.868694E-0001 -2.609985E+0000
 -1.387565E+0000 -1.030282E+0000
 -1.076635E-0001 -4.758997E-0001
  1.119689E-0001  1.187566E+0000
 -6.511222E-0001  2.155475E-0001
 -2.022793E-0001  4.207410E-0001
 -6.993603E-0002  8.878603E-0001
  2.475142E+0000  5.073298E-0001
  7.926568E-0001  1.056143E+0000
 -1.455345E+0000  3.821716E-0001
 -3.363679E+0000 -2.171696E-0001
 -2.651845E+0000 -1.822573E+0000
  5.845063E-0001 -8.813871E-0001
  1.199792E+0000  1.803487E+0000
  1.756790E+0000  1.378106E+0000
 -3.653593E-0001  2.284356E+0000
 -2.005303E+0000  1.321419E+0000
 -1.025660E-0001  8.629658E-0001
 -4.268463E-0001  1.621748E+0000
  1.138240E+0000  3.052505E-0002
  2.809501E+0000 -6.575785E-0001
  5.165577E-0001 -4.504215E-0002
 -3.190945E+0000  5.678452E-0001
 -1.380375E+0000 -7.452324E-0001
  7.602392E-0001 -1.129738E+0000
  3.727434E+0000 -2.242780E+0000
  2.195856E+0000  1.006964E+0000
 -1.245560E+0000  1.071159E+0000
 -4.215576E+0000 -1.704543E+0000
 -2.400903E-0001 -1.144972E+0000
  1.460491E+0000  8.256160E-0001
  3.340395E-0001 -7.389348E-0001
 -2.271901E+0000  3.976692E-0001
 -1.548323E+0000  1.115824E+0000
  3.320617E-0001 -1.927698E-0001
  1.730177E-0001  1.716408E-0001
  4.781570E-0001  1.382372E+0000
 -8.259986E-0001  1.100819E+0000
 -2.877924E-0001  1.176756E+0000
 -1.130520E+0000 -4.435972E-0001
  2.202747E-0001 -1.688700E+0000
  1.999185E+0000 -4.254571E-0002
 -1.368117E+0000  1.701008E+0000
 -2.402670E+0000 -3.771777E-0001
 -7.762463E-0001 -1.279667E+0000
  1.043302E+0000  1.060988E+0000
  1.080161E+0000  1.802795E+0000
  2.310070E+0000  8.372109E-0001
  1.491716E+0000  1.279669E+0000
 -2.500008E+0000  3.897540E-0001
 -3.226548E+0000 -8.233727E-0001
  2.276861E+0000 -1.103377E+0000
  1.450067E+0000  1.777494E+0000
 -1.194065E+0000  1.247260E+0000
 -2.201021E+0000 -3.677967E-0001
  2.427025E-0002 -3.605728E-0001
 -6.525705E-0001  6.249427E-0001
 -8.083723E-0001 -2.184201E+0000
  7.719804E-0001 -2.237766E+0000
  1.076054E+0000 -4.104861E-0001
 -1.152987E+0000 -1.084936E+0000
  2.994395E-0001 -2.526262E-0001
  1.753701E+0000  1.544095E+0000
  5.990956E-0001  1.542114E+0000
 -1.306092E+0000  1.729845E+0000
 -2.864226E+0000  1.785333E+0000
  1.000160E+0000  3.563836E-0001
  2.181750E+0000  1.180668E-0001
  7.077512E-0001 -5.588475E-0001
  9.048106E-0001 -5.420185E-0001
  1.910845E+0000 -1.781057E+0000
  5.629100E-0001 -1.271030E-0001
 -8.904840E-0001  4.070574E-0001
 -2.492372E+0000 -9.039039E-0001
 -1.383252E+0000 -1.674293E+0000
  8.987750E-0001 -1.403949E+0000
  1.746938E+0000 -1.791630E+0000
  1.237079E+0000 -3.151682E+0000
  8.235159E-0001 -1.242493E-0001
 -2.194462E+0000  3.437502E-0001
 -2.644362E+0000  2.128208E-0001
  1.629608E+0000 -8.302127E-0001
  2.075302E+0000 -3.805573E-0002
 -4.301423E-0001 -8.231580E-0001
 -1.001106E+0000  4.763323E-0001
 -6.514972E-0001  9.719042E-0002
 -1.101986E+0000  1.005615E+0000
 -5.791181E-0001 -7.450253E-0002
 -6.740605E-0001 -1.845215E+0000
  1.712166E+0000 -5.657484E-0001
 -1.064534E+0000 -3.074622E-0001
 -6.221827E-0001  1.165116E-0002
  2.477010E-0001  4.791351E-0004
  8.664983E-0001 -4.575062E-0001
  6.945797E-0001 -1.050851E+0000
  7.242136E-0001 -7.153951E-0001
 -9.072274E-0001 -8.335716E-0001
 -1.351096E+0000 -6.045957E-0001
 -2.167873E+0000 -5.581394E-0001
  1.314808E+0000 -4.466486E-0001
  3.298159E+0000 -4.164108E-0001
  2.003675E+0000 -3.089807E-0001
 -7.661923E-0001  3.677564E-0001
 -2.048343E+0000 -2.134685E-0001
  6.902600E-0001  1.146619E-0001
  2.305990E+0000  2.075252E+0000
 -2.274329E-0001  3.088124E+0000
 -3.008790E+0000  2.122681E+0000
  1.407418E+0000 -1.188987E+0000
  7.054416E-0001  1.183601E+0000
 -8.327371E-0001  1.560192E+0000
 -3.296413E+0000  5.002539E-0001
  9.688314E-0002  3.132596E-0001
  2.422184E+0000  1.752034E+0000
  2.643412E-0001  4.626377E-0001
  4.990116E-0001  1.191807E+0000
  9.797865E-0001 -1.662313E+0000
  1.881940E+0000 -1.037089E+0000
  3.928016E-0001 -1.354740E+0000
 -4.606606E-0001 -1.571165E+0000
  1.478026E+0000 -1.877240E+0000
 -3.051759E+0000 -1.456660E-0001
  4.957563E-0001  5.648194E-0001
  3.863292E-0001 -4.156649E-0001
  7.301144E-0001 -2.628603E-0001
  1.202451E-0001 -1.782901E-0001
 -7.645846E-0001  1.868309E-0001
 -3.233191E-0001 -6.980319E-0001
  1.594747E+0000  5.193659E-0001
  1.163459E+0000  1.549238E+0000
  7.815304E-0001 -2.072581E-0002
 -3.553389E-0002 -1.502579E+0000
 -8.764950E-0001 -3.913190E-0001
 -1.134147E+0000 -5.817098E-0001
 -1.965674E-0001  2.068616E-0001
  1.689233E+0000 -3.272184E-0001
  2.190127E+0000  1.210471E+0000
  8.807986E-0001  3.847117E-0001
 -1.285807E+0000  8.147679E-0001
  3.537937E-0001 -8.838554E-0001
  1.478432E+0000 -3.227453E-0001
  9.591227E-0001  2.328457E+0000
 -7.136599E-0001  1.311815E+0000
  6.904383E-0001  1.792970E-0001
  1.752324E-0001  1.287786E+0000
 -9.168542E-0001 -8.954413E-0001
  7.272780E-0001 -3.302202E-0001
  1.812682E+0000 -7.960812E-0001
 -7.546150E-0002 -6.856557E-0001
  1.061390E-0001  7.451434E-0001
 -6.099441E-0001  2.297297E+0000
 -6.884404E-0001  6.900947E-0001
  1.093814E+0000  5.374740E-0001
  3.709126E+0000  7.919733E-0001
  1.510063E+0000 -1.237670E-0002
 -2.352954E-0001  4.900285E-0001
 -1.026649E+0000 -1.329789E+0000
  5.406403E-0001  1.056452E-0001
 -5.917800E-0001 -2.200623E-0001
 -1.189484E+0000 -7.922262E-0001
 -3.364665E-0001  3.941718E-0001
  1.776956E+0000  3.854014E-0001
  2.891586E-0002 -8.958452E-0001
  2.181830E-0001 -1.101315E-0001
 -3.071702E-0001  9.758734E-0001
 -2.799216E-0001 -9.267613E-0001
  5.537571E-0001  2.612661E-0001
  1.263200E+0000 -1.613934E+0000
  2.086738E+0000 -9.112419E-0001
 -2.045793E+0000  7.847627E-0001
 -4.972519E+0000 -1.635751E+0000
  1.207041E+0000 -1.320562E+0000
 -8.001898E-0002 -1.320697E+0000
  1.933708E+0000 -2.077942E+0000
  1.115706E+0000 -1.680527E-0001
  2.766853E-0001 -1.753013E+0000
  1.301119E-0001 -1.812854E+0000
  2.055537E+0000 -2.714773E+0000
  6.160213E-0001 -1.021247E+0000
  3.404091E-0001 -2.420039E-0001
 -1.761674E-0003  5.253185E-0001
  5.754470E-0001 -1.512439E+0000
 -2.818673E-0002 -2.769768E+0000
  6.724561E-0001 -1.047893E+0000
  1.022794E+0000 -1.603119E-0001
 -7.433537E-0002 -2.485036E-0001
  1.276005E-0001 -2.411768E+0000
  1.329336E+0000 -2.345510E+0000
  1.337027E+0000 -9.407698E-0001
 -1.126211E+0000 -5.041127E-0001
 -2.149610E+0000 -7.973924E-0001
  2.319065E+0000 -1.890132E+0000
 -1.144216E+0000 -2.023504E+0000
  3.117800E-0001 -1.810941E+0000
  6.949562E-0001  5.109513E-0001
  1.333322E+0000 -4.567419E-0001
 -1.516833E-0001 -2.287137E-0001
  1.048495E+0000  5.483173E-0001
 -4.845428E-0001  2.449480E+0000
 -1.562180E-0001  1.678323E+0000
 -1.086917E+0000  1.875566E+0000
 -1.393218E+0000 -3.989794E-0001
  2.139806E+0000  1.214187E+0000
  8.249815E-0001  1.178806E+0000
 -4.758282E-0001  1.503051E+0000
 -8.762378E-0001  2.186467E+0000
  1.978418E+0000  9.110828E-0001
 -4.345882E-0001  1.426211E+0000
 -1.095660E+0000 -1.702698E-0001
  1.238738E+0000 -7.307716E-0001
  3.399690E+0000 -2.302630E+0000
  5.828817E-0001  7.919304E-0001
 -4.706944E+0000  2.773757E-0001
 -1.452485E+0000 -3.066311E-0001
  2.021437E+0000  1.514013E+0000
  3.116970E+0000  6.505501E-0001
  8.515922E-0001  6.025123E-0001
  1.265731E-0001 -1.046703E+0000
  3.332631E-0001 -1.598539E+0000
  1.436521E+0000  2.186630E-0001
  5.919912E-0001 -6.784789E-0001
  8.371354E-0001 -1.395887E+0000
  2.123883E+0000 -6.501560E-0001
  1.012186E+0000 -6.533098E-0001
 -1.011224E-0001  1.595329E-0001
 -1.651574E+0000 -2.520151E+0000
 -9.233290E-0001 -5.671250E-0001
 -4.950022E-0001 -6.417468E-0002
  4.375957E-0001  4.524139E-0001
 -1.579346E-0001 -4.315843E-0002
 -1.460253E+0000  2.239008E+0000
 -3.695817E-0001  1.506318E+0000
 -8.349721E-0001  1.067539E+0000
 -1.805141E-0001  4.482398E-0001
 -6.069024E-0001  1.107021E+0000
  1.657134E-0001  1.319102E+0000
  2.023948E-0002  2.413162E-0001
 -5.443759E-0001  1.938167E+0000
 -1.182652E+0000  6.511813E-0002
 -1.026743E+0000  1.564197E+0000
 -1.825310E+0000  1.840474E+0000
 -5.150284E-0001  2.187942E+0000
  3.004359E-0001  2.437575E+0000
 -4.185277E-0001  2.229757E+0000
 -2.759064E+0000  5.091864E-0001
  9.636782E-0001 -7.571245E-0001
  2.509735E+0000  3.211965E+0000
  1.446503E+0000  2.881849E+0000
  2.116461E-0002  2.358815E+0000
 -1.127049E+0000  1.935600E+0000
  1.595318E+0000  1.314280E+0000
 -1.795215E-0001 -1.358334E-0002
 -4.373393E-0001 -1.598484E+0000
  9.774633E-0001 -1.895277E+0000
  1.318936E+0000 -1.332978E+0000
 -2.739164E-0001 -3.737958E-0002
  5.288370E-0001  6.213211E-0001
  6.291884E-0001  6.470708E-0001
  1.284340E-0001 -5.871569E-0001
  8.347278E-0001  1.446902E-0001
 -4.583545E-0001 -1.601103E+0000
 -9.011589E-0001  1.075193E+0000
 -4.974706E-0001  1.634424E+0000
 -1.697934E+0000  2.969062E+0000
 -6.634509E-0001  1.899998E+0000
 -8.515916E-0001 -1.055479E-0001
 -6.885753E-0003 -1.183216E+0000
 -3.562991E-0002  1.425427E+0000
 -9.941104E-0001 -5.390936E-0002
  2.952470E-0001 -7.412491E-0001
  9.171894E-0001  4.517259E-0001
  3.741533E-0001  7.739403E-0001
 -1.311405E+0000  3.883387E-0001
  1.546403E+0000 -2.159353E-0001
  2.484123E+0000  2.084289E-0001
  2.094713E+0000  5.470127E-0001
 -7.228808E-0001 -2.092078E-0001
  6.838883E-0001 -1.410452E+0000
  1.492537E+0000  4.944436E-0001
 -1.297114E+0000  2.034933E+0000
 -4.652229E+0000  1.695336E+0000
 -2.269797E+0000  8.263926E-0001
  4.305401E-0001  1.352032E+0000
  5.006314E-0001  1.758119E+0000
  8.852390E-0002  1.668882E+0000
 -2.795548E+0000 -5.781285E-0002
 -2.658644E+0000  5.980963E-0001
  2.248718E+0000  5.002413E-0001
  2.830243E+0000  1.502978E+0000
 -3.907100E-0001  1.134704E+0000
 -1.914478E+0000 -2.561862E-0001
 -1.330411E+0000 -3.836799E-0001
  1.153740E+0000  1.142650E+0000
  1.049624E+0000 -7.318514E-0001
  2.420603E+0000  7.270504E-0001
 -1.561384E-0001  1.625984E+0000
 -2.041563E+0000 -9.101125E-0001
  1.034102E+0000  4.678770E-0001
 -5.621038E-0001  2.863557E-0001
  1.345190E+0000 -4.081306E-0001
  3.148236E+0000  8.604135E-0001
  4.701209E-0001  3.041692E-0001
 -2.917209E+0000 -2.051460E+0000
  2.821258E-0001 -2.770150E+0000
  2.073148E+0000  2.892882E-0001
  9.611925E-0001  2.548109E+0000
 -3.844331E+0000  3.873401E-0001
 -2.106235E+0000 -2.976016E+0000
  3.904428E+0000 -3.094871E+0000
  2.896863E+0000 -3.882338E-0001
 -6.243865E-0001  2.707789E-0001
 -2.012591E+0000 -5.138469E-0001
 -1.221784E+0000 -2.722991E-0001
  2.213432E+0000  1.882362E+0000
  6.284088E-0001  1.188195E+0000
 -9.600429E-0001 -4.965840E-0002
  5.445852E-0001 -1.752955E+0000
 -1.130142E+0000 -1.031569E+0000
 -1.821477E+0000  5.703897E-0001
 -1.826275E+0000 -2.735740E-0001
 -9.933575E-0001  4.569922E-0001
 -1.702536E+0000  2.847871E+0000
 -1.332545E-0001  3.223997E+0000
  7.258425E-0001  3.509729E-0001
  1.297159E+0000  1.894352E+0000
 -7.537259E-0001  1.553880E+0000
  1.126558E+0000 -1.448896E+0000
  1.171388E+0000 -2.209557E+0000
  1.836407E-0001 -1.935516E+0000
  3.827189E-0001 -6.715737E-0001
 -1.068820E+0000  8.620004E-0002
 -2.169793E+0000  1.888679E-0001
 -1.403776E+0000  1.842952E+0000
  2.477202E+0000  1.607453E+0000
  7.557535E-0001  1.428669E-0001
  1.455234E+0000 -1.017834E-0001
  3.426396E-0001  1.539811E+0000
  1.214376E+0000 -3.812104E-0001
 -1.275850E+0000  4.617523E-0001
 -1.410745E+0000  1.183513E+0000
 -4.400694E-0001  8.740195E-0001
 -5.929810E-0001 -5.923851E-0001
  5.950586E-0001  1.344397E+0000
 -1.915214E+0000  3.953042E-0001
 -1.569089E+0000  1.189684E+0000
  1.029812E+0000  2.923268E+0000
  9.040737E-0001  8.169014E-0001
  8.683438E-0001  1.004752E+0000
 -2.956822E+0000  8.803456E-0001
 -3.732837E+0000 -9.164582E-0001
 -1.875822E-0001 -1.428246E+0000
  1.233686E+0000  4.863515E-0001
 -9.105032E-0001  1.199301E+0000
 -2.389134E+0000  4.998935E-0001
 -2.522296E+0000 -2.980967E+0000
  1.534629E-0001 -1.065727E+0000
  1.981871E+0000 -5.607956E-0001
 -1.296680E+0000 -1.174041E+0000
 -3.260358E+0000 -1.688177E+0000
 -1.183297E+0000 -9.926801E-0001
  1.010771E+0000 -9.565023E-0001
  2.018222E+0000  2.130312E+0000
 -7.971626E-0001  2.292327E+0000
 -2.230841E+0000 -2.442815E+0000
  5.303836E-0001 -1.226127E+0000
  2.306386E+0000 -1.600989E+0000
  7.443569E-0001 -3.870925E-0001
 -1.716431E+0000  3.881536E-0003
 -2.004923E+0000  1.973423E+0000
  2.637643E+0000  2.094642E-0001
  1.978564E+0000 -6.044785E-0002
 -1.041186E+0000  2.122090E-0001
 -1.772081E+0000 -1.631615E+0000
 -5.245029E-0001 -5.530343E-0001
 -9.663182E-0001 -1.001052E+0000
 -2.548489E+0000  1.886076E-0002
 -1.391825E-0001 -1.469803E+0000
  1.380912E+0000 -1.739449E+0000
 -1.724860E-0001  1.410796E+0000
 -2.769756E+0000 -1.589501E+0000
 -3.474719E-0001  3.799179E-0002
  2.072408E+0000  7.222043E-0001
  2.276448E+0000 -9.377631E-0001
  1.674177E+0000  1.133705E+0000
  2.156233E+0000  2.089856E+0000
 -1.355636E+0000  1.316895E+0000
 -1.066364E-0001 -1.156951E+0000
  1.705901E+0000 -1.874879E+0000
  3.585478E-0001 -1.051675E+0000
 -5.640963E-0001 -1.268782E+0000
 -4.908438E-0002  7.738269E-0001
  1.704251E+0000  1.641604E-0001
 -8.117129E-0001  3.035444E-0001
 -2.560270E+0000 -2.056450E+0000
 -1.966561E+0000 -1.787018E+0000
 -5.663807E-0001 -6.232971E-0001
  6.273405E-0001 -1.909832E+0000
  1.410348E+0000 -5.002716E-0002
 -5.756131E-0001 -2.167724E+0000
 -1.141710E+0000 -3.621861E+0000
 -8.483418E-0001 -3.557155E+0000
 -1.239974E+0000 -1.162548E+0000
 -1.241322E+0000 -6.974145E-0001
 -2.583534E+0000 -1.841826E+0000
  1.442064E+0000 -5.665860E-0001
  2.109878E+0000  1.191801E+0000
  9.570917E-0001 -8.601824E-0001
 -1.131609E+0000 -7.287035E-0001
 -6.843740E-0001 -1.007084E+0000
  1.927254E+0000 -2.168454E+0000
  7.750814E-0001 -3.123481E-0001
 -1.976374E+0000  1.712638E+0000
 -1.308049E+0000 -6.493633E-0001
 -3.035804E-0001 -4.333501E-0001
 -5.018000E-0001 -1.166398E+0000
 -9.886570E-0001  4.345736E-0001
 -3.343741E-0001  1.608031E+0000
  5.348357E-0001  3.223613E-0001
 -1.094477E+0000 -1.461367E+0000
  1.495472E+0000 -1.280888E+0000
  1.655759E-0001 -2.569144E-0001
 -2.432767E-0001  1.013790E+0000
 -1.662846E+0000 -8.427776E-0001
  1.294855E+0000 -1.609900E+0000
  4.336238E-0002 -1.890565E+0000
  1.957965E+0000 -9.099159E-0001
 -2.327581E+0000 -4.545379E-0001
 -8.716982E-0001 -1.399260E-0001
 -7.602762E-0001 -8.442026E-0001
  1.559333E+0000 -7.231954E-0001
  3.649134E-0001 -9.779456E-0002
 -2.360554E+0000 -8.111029E-0001
 -2.341154E+0000 -1.300275E-0001
 -2.677860E-0001 -1.376329E-0001
  2.391186E+0000 -8.626498E-0001
  1.644245E+0000  1.204551E-0001
 -1.970543E+0000 -3.227325E-0002
 -1.324617E+0000 -1.046630E+0000
  1.851030E+0000 -1.811583E+0000
  1.389189E+0000 -8.937138E-0001
 -2.514025E-0001 -1.161508E+0000
 -3.291760E+0000  4.694148E-0001
 -1.528852E+0000 -1.451905E+0000
  6.001966E-0001 -6.130744E-0002
 -2.167389E+0000  2.577428E-0001
 -1.796424E+0000  1.770090E+0000
  1.093409E+0000  6.036391E-0001
  2.255476E+0000  8.320877E-0002
  1.918266E-0002 -4.379940E-0001
 -2.220581E-0001 -1.150567E+0000
  1.394678E+0000  5.156413E-0001
  1.519876E+0000  9.298016E-0001
 -1.330484E+0000 -6.453760E-0001
 -2.677819E-0002 -1.885131E-0001
  1.966679E+0000  8.327664E-0001
  1.164524E+0000  1.483132E-0001
  9.190046E-0001  2.150799E+0000
 -1.471470E+0000  8.638904E-0001
 -7.214886E-0001  1.523247E+0000
 -1.246774E+0000 -1.644087E+0000
  8.446244E-0001 -1.436508E+0000
  5.033654E-0001 -7.681280E-0001
 -4.583640E-0001 -2.534285E-0001
 -2.191361E+0000 -1.638444E+0000
 -7.033414E-0001 -2.578245E+0000
 -7.459430E-0002  1.020361E-0001
  3.960748E-0001  7.506811E-0002
  6.866924E-0002  1.764441E+0000
 -6.698102E-0001  1.302720E+0000
 -3.971970E-0001  2.346779E+0000
 -6.311307E-0001  5.789383E-0001
  3.238372E-0001 -8.038304E-0001
 -2.905329E-0001 -5.516977E-0001
 -7.985829E-0001 -3.077999E+0000
 -2.576051E-0001 -3.408798E+0000
  1.198078E+0000 -2.861345E+0000
  3.328994E+0000 -1.822215E+0000
  2.448268E+0000  1.945512E+0000
 -8.054235E-0001  3.459859E-0001
 -6.614698E-0001  1.966844E+0000
  1.347233E+0000  4.033308E-0001
  1.838417E-0001  1.025208E+0000
 -1.119782E-0001 -1.245574E+0000
  1.712954E-0001 -1.419795E+0000
  1.443056E-0001 -1.582292E+0000
  5.321851E-0003 -1.752451E+0000
  8.637908E-0001 -5.680239E-0001
  8.804379E-0002 -6.279715E-0001
 -6.521938E-0001 -6.737526E-0001
 -1.057348E+0000 -1.123119E-0001
  4.124143E-0002 -6.613764E-0001
  4.652750E-0001 -5.893545E-0001
  3.123808E+0000  1.019287E+0000
  6.690788E-0001  2.219250E+0000
 -7.652734E-0001 -2.767707E-0001
  8.537423E-0003 -1.746521E+0000
  2.547898E+0000 -2.266255E+0000
 -5.647248E-0001 -1.333495E+0000
  3.930671E-0001 -2.792233E+0000
  3.353836E-0001 -1.697643E+0000
 -2.583795E+0000 -1.914060E+0000
 -7.704859E-0001 -9.528753E-0001
  1.115350E+0000  3.062579E-0001
  1.865178E-0001  1.709512E+0000
 -1.968438E+0000  2.981961E+0000
 -3.866622E-0002  2.054975E+0000
 -7.551855E-0001  7.114720E-0001
  1.149410E+0000  8.193159E-0001
  8.889259E-0001  1.041129E+0000
 -3.385269E+0000  4.910508E-0001
  5.588500E-0001  5.649450E-0003
  1.497248E+0000 -1.631519E-0001
  1.793019E-0001  7.374296E-0001
 -2.528342E-0001 -3.003432E-0001
 -1.361713E+0000 -3.148182E+0000
  1.715854E+0000 -1.785673E+0000
  1.726031E+0000  2.074574E-0001
 -2.375060E+0000 -1.941541E+0000
 -1.713537E+0000 -2.064142E+0000
 -1.499264E+0000 -1.169247E+0000
  3.577994E-0001  6.016110E-0001
  6.291372E-0002 -1.826897E-0001
 -7.310817E-0001  8.983231E-0001
  4.933489E-0001  1.200203E+0000
 -3.803277E-0001  1.692018E+0000
 -1.372203E+0000  7.264587E-0001
 -2.382121E+0000  4.538716E-0002
 -2.071493E+0000 -7.285516E-0001
  1.112574E+0000 -1.258854E+0000
  1.209039E+0000  8.838590E-0001
  2.955829E-0001  6.810722E-0001
  3.059939E-0001  1.167290E-0001
 -1.971928E+0000  7.949755E-0001
  4.601816E-0001  9.714882E-0001
  1.103594E+0000 -5.941612E-0002
  7.993133E-0002 -3.296952E-0001
 -1.322911E+0000 -1.292676E+0000
  5.598820E-0001  9.668473E-0001
 -1.732018E+0000  4.518362E-0001
 -9.282099E-0001  1.359064E+0000
  8.702375E-0001  5.501841E-0001
  1.118759E+0000  3.170386E-0001
 -1.944455E+0000 -6.696918E-0001
 -2.209890E+0000 -1.779914E+0000
  2.782819E-0004 -1.122947E+0000
 -3.504135E-0001  2.638445E-0001
  9.024332E-0001  8.758243E-0001
  6.202779E-0001 -1.168265E-0001
 -1.165762E-0001 -2.478502E+0000
  1.468239E+0000 -5.247113E-0001
  1.365678E+0000  6.691242E-0001
 -1.616635E+0000  2.107653E+0000
 -6.500870E-0001  1.315072E+0000
 -9.639853E-0002  1.565970E+0000
  7.809227E-0001 -2.296683E-0001
  1.389569E+0000 -2.762099E-0002
 -8.635947E-0001  1.294737E+0000
  2.484960E-0001  4.222688E-0002
  5.571092E-0001 -1.177457E+0000
 -6.520309E-0001  3.655577E-0001
 -1.750818E+0000  2.043155E-0001
 -2.674657E-0002 -2.408555E-0001
 -3.396297E-0002  2.867829E-0001
  6.902973E-0001 -1.228207E+0000
  1.178138E+0000  2.036205E-0001
 -8.553202E-0001 -1.013408E+0000
 -4.812872E-0001 -8.499775E-0001
 -1.812616E-0001  1.875615E-0002
  1.950651E-0001 -4.823447E-0001
  1.077261E+0000 -9.405210E-0004
  5.292943E-0001  4.921213E-0001
 -2.200225E+0000  2.121369E+0000
 -2.602082E-0001  7.085079E-0001
 -8.707336E-0001 -2.230843E+0000
  2.530478E+0000 -1.632399E+0000
  1.000202E+0000 -2.418396E-0001
 -1.137327E+0000  6.777989E-0001
 -7.265509E-0001 -2.443008E-0001
  8.614722E-0001 -1.677190E+0000
  5.154697E-0001 -9.522971E-0001
 -2.597553E+0000 -8.571921E-0001
 -3.555186E+0000  1.831894E+0000
  5.325004E-0001 -6.738748E-0001
  3.089157E+0000 -1.354088E+0000
  2.057933E+0000 -5.402542E-0001
 -1.820008E-0001 -2.172300E+0000
 -3.365101E+0000 -1.857659E+0000
 -1.661784E+0000 -2.277538E+0000
  1.434789E-0001 -1.515556E+0000
 -1.145646E-0001  1.326565E+0000
  3.095804E-0001  1.592461E+0000
 -2.476755E-0001  1.778223E+0000
 -2.943858E-0001 -7.381779E-0001
  4.438711E-0001 -3.595391E+0000
  2.816544E+0000 -9.884651E-0001
  5.176093E-0001 -1.855356E+0000
 -5.864685E-0001 -2.077842E+0000
 -1.454850E+0000 -1.424284E+0000
 -3.379295E-0001 -4.720578E-0001
  3.073902E-0001 -1.229159E+0000
  1.865274E+0000 -2.189711E+0000
 -1.030515E+0000 -5.287396E-0001
 -1.030525E+0000  1.703654E+0000
 -1.120946E+0000 -2.266609E-0002
  1.597392E+0000  9.027563E-0001
  1.442959E-0001  3.941231E-0001
 -3.097580E-0001  8.422488E-0001
 -5.642546E-0001 -9.954698E-0002
  4.952834E-0001  2.189054E-0001
  2.007928E+0000 -7.499147E-0001
  1.086013E+0000 -3.950272E-0001
 -8.996390E-0001  2.748923E-0002
  7.238892E-0001 -2.884387E+0000
  8.000768E-0001 -1.148483E+0000
 -1.384107E+0000 -2.066263E-0001
 -1.537394E+0000 -5.116906E-0003
 -5.568074E-0001 -3.772075E-0001
 -3.960578E-0001 -4.844121E-0001
  6.088127E-0001 -1.170103E+0000
 -8.179672E-0001  3.993968E-0001
 -1.076996E+0000  1.177241E+0000
  7.622837E-0001  2.958612E+0000
 -1.233280E+0000  2.174794E+0000
 -1.415052E+0000 -1.722420E+0000
 -1.879175E-0001 -7.551792E-0001
  5.119105E-0001 -1.130989E+0000
  7.355763E-0001  3.847573E-0001
 -8.417482E-0001 -7.521882E-0001
 -2.117238E+0000 -3.839594E-0001
 -1.156059E+0000 -1.066703E+0000
  1.951147E+0000 -1.693938E-0001
  7.662894E-0001 -7.501953E-0001
  3.783360E-0001 -1.395633E+0000
 -1.411599E+0000 -5.850746E-0001
 -4.773330E-0001 -2.169847E+0000
 -5.814015E-0001 -8.166229E-0001
 -7.008602E-0001  1.097016E-0001
  5.006489E-0001 -3.979799E-0001
  2.557169E+0000 -7.734383E-0001
  7.823430E-0001  1.116028E+0000
 -1.747759E+0000 -5.033301E-0001
 -1.142878E+0000 -2.205039E+0000
 -7.367666E-0001 -9.218237E-0001
  2.473258E+0000  1.684652E-0001
  1.858673E+0000  8.696139E-0001
  4.521282E-0001  4.032596E-0002
  5.737610E-0001  9.725847E-0001
  1.025121E+0000 -1.915125E-0001
  6.794966E-0001 -8.305856E-0001
  9.197739E-0001  2.043229E-0003
 -9.796773E-0001 -1.414799E-0001
 -1.369995E-0002  7.156192E-0002
 -1.793061E+0000 -1.108315E+0000
 -2.399481E+0000  5.716743E-0001
 -9.792800E-0001  5.738425E-0001
  5.840675E-0001  1.998410E-0001
  1.119068E+0000  1.528800E+0000
 -4.518578E-0001 -1.890261E+0000
  7.630146E-0001 -1.219966E+0000
  8.928626E-0001 -1.340523E+0000
 -8.495331E-0001 -2.906462E+0000
 -1.355984E+0000 -2.684432E+0000
 -1.142287E+0000 -1.987232E+0000
  2.126892E-0001 -7.008370E-0001
  3.418491E-0001  1.480429E-0002
 -8.092260E-0002  5.923468E-0002
 -2.122312E-0001 -2.279882E+0000
 -5.734348E-0001 -2.018968E-0001
 -5.417714E-0001  1.369537E-0001
  1.205933E+0000  2.966442E-0001
 -9.408210E-0002  4.403547E-0001
 -7.824231E-0001  6.186645E-0002
 -8.333395E-0001  2.739306E-0001
  1.345487E+0000 -1.788255E-0001
  2.369508E+0000 -1.372551E+0000
 -7.765993E-0001 -1.568978E+0000
 -1.698120E+0000 -1.282984E+0000
 -2.230124E+0000 -1.235093E+0000
  2.340657E-0003 -1.371962E+0000
 -5.820928E-0001 -2.128448E+0000
 -2.255268E-0001  1.680564E+0000
 -1.426263E+0000  2.123475E+0000
  8.094722E-0001  9.509524E-0001
  4.565870E+0000  1.920196E+0000
  2.015486E-0001  3.040714E+0000
 -4.254365E+0000  1.448241E+0000
 -2.733602E+0000 -4.344418E-0001
 -5.009750E-0001  1.129141E+0000
 -8.730441E-0001  1.663076E+0000
  1.540603E+0000  1.725697E+0000
  2.166339E+0000 -3.144823E-0001
  1.052637E-0002 -9.923505E-0002
 -1.681383E+0000 -1.323813E+0000
 -3.702539E+0000 -1.606317E+0000
 -1.379452E+0000 -2.901481E+0000
  1.059145E+0000  4.615717E-0001
 -1.571676E+0000 -9.155660E-0001
 -1.559791E+0000 -2.991666E-0001
  8.500946E-0001 -1.473049E-0001
  1.765918E+0000 -3.052196E-0001
 -6.360651E-0001  7.345096E-0001
 -1.757527E+0000  7.156955E-0001
 -1.655529E+0000 -1.271259E-0001
  3.283643E+0000  3.163833E-0001
 -4.643077E-0001  3.559443E-0001
  3.265586E-0001  1.153454E+0000
 -8.668143E-0001 -1.855805E-0001
  5.986275E-0001  4.296577E-0001
 -3.710407E-0001  1.571199E+0000
  5.204614E-0001  5.984032E-0001
 -1.559636E+0000  1.646511E+0000
 -2.081043E+0000  5.030263E-0001
 -4.259117E-0001 -1.566250E+0000
  5.741474E-0001 -1.468661E+0000
  2.654935E-0001 -1.456039E+0000
 -1.317277E-0002 -4.242150E-0001
  2.469860E-0001 -4.881029E-0001
  6.640117E-0001  7.276231E-0001
  1.125530E+0000 -6.224780E-0001
  2.030667E+0000  3.103660E-0001
  4.309868E-0001 -9.447621E-0001
 -6.088820E-0002 -2.162641E+0000
 -9.001597E-0001 -1.389952E+0000
  8.460201E-0001 -4.320379E-0001
 -6.857070E-0001 -5.060622E-0001
 -1.800151E-0002 -6.673533E-0001
 -2.123855E+0000 -1.417006E+0000
 -7.490379E-0001 -1.756849E+0000
  1.906280E+0000  5.568010E-0001
  2.540022E-0001  1.310994E-0002
 -7.465910E-0001  2.862948E-0002
  1.017772E+0000 -7.417714E-0001
  2.584835E-0001  5.151276E-0001
 -1.625175E+0000 -3.564464E-0001
 -1.483327E+0000 -3.924071E-0002
 -3.709650E-0001  1.339625E-0001
 -1.612919E+0000  3.786454E-0001
 -6.187577E-0001 -4.560253E-0001
  1.550683E+0000 -1.049450E+0000
  1.965505E+0000 -3.834683E-0001
  1.731484E+0000 -5.783294E-0001
 -2.077174E+0000 -1.399528E+0000
 -1.534044E+0000 -8.509407E-0001
 -1.095128E+0000  3.239116E-0001
```
