## Supplementary material for "Pervasive false brain connectivity from electrophysiological signals": MahmoudiKarimiCase3-timeseries.txt (part 132 of 133)

```
 -8.680618E-0002  1.272577E+0000
  1.530508E-0001 -3.897324E-0001
  1.087526E+0000 -8.365625E-0001
  2.444285E-0001 -3.776354E-0002
 -7.806186E-0001 -8.079271E-0001
 -1.243529E+0000  9.676323E-0001
 -4.203369E-0001  1.060134E+0000
  1.531092E+0000 -2.088140E-0001
  8.043710E-0001  2.937500E-0001
  2.608188E-0001  3.212044E-0001
 -9.847419E-0002  8.389641E-0001
 -2.948921E+0000  7.345601E-0001
 -9.000286E-0001  1.264998E+0000
  1.903557E+0000  2.423337E+0000
  6.246997E-0001  4.325045E+0000
  9.670625E-0001  2.608880E+0000
 -2.611508E+0000 -1.193887E+0000
 -2.090624E-0001 -2.202490E+0000
  6.367077E-0001 -5.634729E-0001
  1.033181E+0000  1.326976E-0001
 -1.102926E-0001  3.254679E-0001
 -1.221954E-0001  2.008811E-0001
  7.973909E-0001 -3.497074E-0001
  1.030415E-0001 -1.119725E+0000
  4.281844E-0001 -1.894773E+0000
  1.436542E+0000 -1.042622E+0000
  1.106740E+0000  1.142041E+0000
 -7.207686E-0001  8.796876E-0001
  1.343893E-0001 -7.945394E-0001
 -2.821898E-0001 -1.789124E+0000
  1.007266E+0000 -1.151450E+0000
  1.024537E-0001  2.712329E-0001
  4.884233E-0001  1.563006E+0000
  1.271491E-0001  3.901368E-0001
  2.444935E+0000  7.469708E-0001
  4.259526E-0002  6.003689E-0001
 -4.379199E-0001  4.274615E-0001
 -6.917503E-0002 -1.578214E-0001
  9.077221E-0001  3.388199E-0001
 -1.074296E+0000 -1.608492E+0000
 -3.712914E-0001 -6.789265E-0001
 -1.098425E+0000 -7.694740E-0001
  1.659245E+0000  8.863001E-0001
 -5.018493E-0001  2.446806E+0000
 -5.549279E-0001  4.977403E-0001
  2.756130E+0000 -1.237641E+0000
  9.314739E-0001 -6.612058E-0001
 -7.083538E-0001  9.806042E-0001
 -3.649074E+0000 -1.995509E+0000
  1.471977E+0000 -2.277741E+0000
  1.828595E+0000 -2.374466E+0000
  4.550123E-0001  4.560053E-0003
 -4.722194E-0001  1.327025E+0000
 -1.985658E-0001  9.406159E-0001
  2.150494E+0000  1.076841E+0000
  1.943881E+0000 -7.703216E-0002
 -1.424979E-0001 -7.268530E-0001
 -9.794631E-0002  1.201887E+0000
 -9.486668E-0002  1.261614E+0000
 -3.592142E-0001  1.122271E+0000
 -1.010273E+0000  1.740815E+0000
 -5.646288E-0001  1.333725E+0000
 -1.339027E+0000  2.453218E-0001
 -1.825291E+0000  5.124548E-0001
  7.271672E-0001 -2.942880E+0000
  7.757730E-0001 -1.125735E+0000
  1.237365E+0000 -1.121874E+0000
 -1.211532E-0001  1.029463E+0000
 -8.571179E-0001  1.272800E+0000
 -8.119418E-0001  2.371768E+0000
 -7.507154E-0001  1.513311E+0000
 -6.496726E-0002  6.917199E-0001
 -1.430979E+0000  2.583522E-0001
 -2.852370E+0000  1.536920E+0000
 -1.735596E+0000  1.649010E-0001
  4.187214E-0001  1.702054E+0000
  3.578815E-0001  3.779645E+0000
 -6.245741E-0001  2.561929E+0000
  4.693222E-0001  1.328995E+0000
  1.620944E-0001  2.514396E+0000
 -3.308694E-0001  2.754935E+0000
  2.057612E-0001  1.022928E+0000
 -2.059021E-0001  1.902232E+0000
 -2.206225E+0000  1.069797E+0000
 -3.716498E-0001 -4.096780E-0001
  3.588508E+0000 -3.538672E-0001
  1.735459E+0000 -5.551260E-0001
  1.836501E-0001 -3.387867E-0001
  6.009957E-0001 -7.148173E-0001
 -1.626714E+0000 -3.370839E-0001
 -1.739093E+0000  1.141936E+0000
  1.373306E+0000 -6.617722E-0001
  9.073318E-0001  1.206239E-0001
 -1.133019E+0000  8.739843E-0001
 -1.706747E+0000  4.336294E-0001
 -1.970886E-0001  2.174756E+0000
  9.408361E-0001  6.724830E-0001
  2.759018E+0000 -2.886871E-0001
 -6.056627E-0001  4.427169E-0001
  6.690260E-0001  5.212941E-0003
  3.081914E+0000  8.365656E-0001
  2.899269E+0000 -8.918769E-0001
  1.935997E+0000 -2.745316E+0000
  1.878622E+0000 -2.004221E+0000
 -6.959837E-0001 -6.745877E-0001
 -7.449714E-0001  2.418663E+0000
 -1.398608E-0001  1.768012E-0001
  1.501684E+0000 -7.051959E-0001
 -1.480024E+0000 -7.284505E-0001
 -1.658658E+0000 -9.950553E-0003
 -7.531958E-0001 -2.293176E-0001
  5.003019E-0001 -1.503764E+0000
 -1.741923E+0000 -2.890519E-0001
 -3.247021E+0000  1.669629E+0000
 -6.935503E-0001  1.315736E+0000
  4.285118E-0001  8.487009E-0001
  4.934473E-0001  6.760536E-0001
  6.460208E-0001 -5.887861E-0001
  6.358258E-0002  1.659780E+0000
  8.372145E-0002  2.661771E+0000
  6.775583E-0001  2.834052E+0000
  5.869219E-0001  1.365091E+0000
 -1.354900E+0000 -1.023045E+0000
 -6.890940E-0002 -9.008932E-0001
 -1.482019E-0001  4.514848E-0001
  1.514006E+0000 -6.070155E-0001
  7.116606E-0001 -3.017593E-0001
  2.235291E-0001 -8.664670E-0001
 -4.412051E+0000  1.631567E-0002
 -2.264729E+0000 -2.549278E-0001
  1.644572E+0000  6.738649E-0001
  2.082585E+0000  3.247206E+0000
 -7.113337E-0001  1.849553E+0000
 -1.727230E+0000  1.026592E+0000
  3.488316E-0001  1.375580E+0000
  6.002578E-0001  2.843726E+0000
 -8.528483E-0001  2.635917E+0000
 -8.757856E-0001  6.421915E-0001
 -1.658207E+0000 -2.396860E-0001
  2.926923E+0000  1.296111E+0000
  8.104815E-0001  4.877962E-0001
  4.510639E-0001  1.915953E+0000
  1.207230E+0000  1.243725E+0000
  3.063940E+0000  5.923431E-0001
  1.647277E+0000  5.552416E-0001
 -2.496986E+0000  9.139416E-0001
 -3.831727E+0000 -3.218092E-0001
  7.834314E-0001 -8.756417E-0001
  6.622253E-0001  2.880700E+0000
 -1.446865E+0000  1.140408E+0000
  2.332452E-0001  4.211350E-0001
  8.283169E-0001  2.560128E+0000
  1.954013E+0000  2.167934E+0000
 -4.952799E-0001  4.245653E+0000
 -1.415387E+0000  3.534839E+0000
 -2.474120E+0000  1.612318E+0000
  7.851275E-0001 -3.909718E-0001
 -1.226829E+0000  1.760683E+0000
  2.383821E+0000  1.177186E+0000
  1.437840E+0000  1.570702E+0000
  1.919149E+0000  1.391250E+0000
 -1.211520E+0000  1.736397E+0000
 -2.659301E-0001 -1.190639E+0000
  1.059646E-0002 -2.094247E+0000
 -9.522086E-0001 -1.384947E+0000
 -5.460300E-0001 -2.108992E+0000
 -3.107695E-0001  1.437881E-0001
 -5.190837E-0001  7.051493E-0001
 -2.332766E+0000 -2.184824E-0001
 -2.057882E+0000  2.106687E-0003
  2.759247E-0001  7.160266E-0001
 -1.577769E-0001  4.324541E-0001
  7.153008E-0001 -4.611585E-0001
 -1.599506E+0000  8.311959E-0001
 -8.564522E-0001 -5.654160E-0001
  2.579749E-0001  7.923843E-0001
 -2.953546E-0001  1.595485E+0000
 -1.431291E+0000  2.850565E+0000
 -2.547789E+0000  1.990612E+0000
 -7.116369E-0001 -7.741572E-0002
 -7.864381E-0002  9.148863E-0001
  1.841354E+0000  1.703886E+0000
 -1.684138E-0001  5.572138E-0001
  9.060886E-0001  3.814912E-0001
  8.868436E-0001  3.479594E-0002
 -7.587502E-0001 -6.787767E-0001
 -5.716060E-0002 -2.618580E+0000
  4.460393E-0001 -2.287110E+0000
  1.128075E-0001  4.649650E-0001
 -1.714342E+0000  1.018252E+0000
 -1.085156E+0000  6.476062E-0001
  1.361843E+0000 -5.002316E-0001
  3.119322E+0000 -4.926511E-0001
  1.402112E+0000  1.242644E+0000
 -1.373907E+0000  1.405456E+0000
 -3.950753E+0000  1.206966E+0000
 -6.209658E-0001  9.050780E-0001
  9.318810E-0001 -9.180880E-0001
  1.712962E+0000 -2.482885E+0000
  1.544455E+0000 -1.970819E+0000
 -7.861992E-0001 -1.581020E+0000
 -2.696006E+0000 -1.104196E+0000
 -1.599310E+0000 -2.257904E+0000
 -1.753268E+0000 -2.295971E+0000
  1.136541E+0000 -5.214565E-0001
  2.309336E+0000  6.817814E-0001
 -3.569214E-0001  7.976370E-0001
 -3.961077E+0000 -3.591484E+0000
  8.278354E-0001 -4.320624E+0000
  2.230132E+0000 -2.618911E+0000
  1.048604E+0000 -9.755275E-0001
 -1.564024E+0000 -1.288080E+0000
  3.041429E-0002 -1.801628E+0000
  2.724207E+0000 -3.849986E-0001
  1.607678E+0000  5.324460E-0002
 -1.449004E+0000 -1.320914E+0000
 -2.156166E+0000 -2.027561E+0000
 -2.437290E-0001 -8.491707E-0001
 -6.487828E-0002  1.448291E+0000
 -3.484935E-0001 -7.866862E-0001
 -1.906739E-0001  2.986300E-0001
  1.076913E-0001  5.043284E-0001
 -4.028688E-0001 -8.545495E-0001
  4.082046E-0001  1.439405E+0000
 -1.498045E-0001  3.212755E+0000
 -1.020304E-0001 -1.551233E-0001
 -8.549880E-0001 -6.972034E-0001
  1.985238E+0000 -3.891432E-0001
  2.325690E+0000 -6.460992E-0001
 -1.397266E+0000  3.815053E-0001
 -2.376321E+0000 -7.622668E-0001
  7.031480E-0002 -2.799066E+0000
  2.094193E+0000 -5.968697E-0001
  1.678937E-0001  7.101221E-0002
  4.391027E-0001  1.656673E-0001
 -7.677886E-0001 -1.489829E+0000
  1.879207E+0000 -9.419179E-0001
  2.030459E+0000  1.001588E+0000
  6.527061E-0001  2.355630E+0000
  2.708860E-0001 -5.464814E-0001
  1.466062E+0000 -8.011704E-0002
  6.338736E-0001  8.308201E-0001
 -1.587784E-0001  5.242091E-0001
  1.324485E+0000 -1.096214E-0001
  1.352708E+0000  3.822847E-0001
 -7.670366E-0001 -2.171263E+0000
 -8.879956E-0001 -2.164782E+0000
 -1.249280E+0000 -1.989454E+0000
 -1.583661E+0000 -2.609414E+0000
  1.344524E+0000 -1.060496E+0000
  6.307948E-0001  6.246274E-0001
 -1.225349E+0000  4.296958E-0002
 -1.164543E+0000 -1.082962E+0000
  1.075167E+0000 -1.955862E+0000
  1.557840E+0000 -1.491319E+0000
  2.389668E+0000 -9.854042E-0001
  2.775866E-0001 -1.208219E+0000
 -5.879599E-0001 -2.398316E+0000
  1.567039E+0000 -2.708417E+0000
  1.631400E+0000 -1.977355E+0000
  4.587492E-0001 -7.615677E-0001
 -1.338793E+0000 -1.106163E+0000
 -2.927621E+0000 -2.166879E+0000
 -2.681153E+0000 -1.215837E+0000
 -8.651011E-0001 -4.256060E-0001
  1.180481E+0000 -3.262221E-0001
  1.051601E+0000  1.004428E+0000
 -1.960794E+0000  2.509786E+0000
  5.329506E-0001  8.015405E-0001
  1.000725E+0000  3.107335E+0000
 -1.267639E+0000  3.161215E+0000
 -4.565498E-0001  3.321494E-0001
  2.490951E+0000  5.401309E-0001
  1.516278E+0000  5.588266E-0001
 -4.101256E-0001  2.687845E-0001
 -2.014434E-0002 -3.998995E-0001
 -9.294455E-0001 -1.122726E+0000
  3.996486E-0001  2.261256E-0002
 -2.079746E-0001  1.077878E+0000
 -3.547118E-0001 -1.758772E-0001
  7.276034E-0003  1.401070E-0001
 -1.078902E+0000 -6.986400E-0001
 -4.999144E-0002 -8.693659E-0001
  1.458802E+0000 -1.440588E+0000
  2.729585E+0000  9.078823E-0001
 -6.631710E-0001  9.167517E-0002
 -7.567610E-0001 -1.132404E+0000
 -8.789544E-0001  1.350195E-0001
  1.752882E+0000 -5.198022E-0001
  7.673923E-0001 -1.634137E+0000
 -1.250151E+0000  1.483458E-0002
 -1.898151E+0000 -5.518943E-0001
  2.890071E+0000  2.781153E+0000
  3.497184E+0000  2.159167E+0000
 -4.283863E-0001  4.383179E+0000
 -2.786934E+0000  2.412568E+0000
 -3.091313E+0000  3.068589E+0000
  9.676523E-0001  1.171629E+0000
  2.197896E+0000 -1.030537E+0000
  1.789302E+0000  3.565273E-0002
 -2.682529E+0000  2.955262E-0001
 -1.629862E+0000 -2.728670E+0000
  1.408642E+0000 -6.394815E-0001
  5.990778E-0001  7.394661E-0001
 -4.776423E-0001 -1.640572E-0001
  1.079832E-0001 -2.146467E-0001
 -1.552122E-0001 -1.243894E+0000
  1.817814E+0000 -1.921843E+0000
  1.265955E-0001  7.537267E-0001
  2.644570E+0000  1.010212E+0000
 -1.449866E+0000  3.697728E-0001
 -1.513444E+0000 -9.224650E-0001
  2.340413E-0001 -1.645813E+0000
  8.291613E-0001  5.906151E-0003
 -6.015230E-0001 -1.192307E-0001
  7.749304E-0002  1.303819E+0000
 -2.421165E-0001  6.623580E-0001
  1.742224E+0000 -1.601775E+0000
 -5.986066E-0002  6.753717E-0002
 -2.882343E+0000 -3.692163E-0001
  3.069876E-0001 -4.649138E-0001
  1.009526E+0000  1.682448E+0000
  1.795163E+0000 -2.319225E-0001
 -9.724090E-0001 -4.028652E-0002
  3.007251E-0001 -2.773356E+0000
  1.489452E+0000 -2.565060E+0000
  3.252806E+0000  2.359989E-0001
 -5.712579E-0001  5.093702E-0002
 -3.627714E+0000  1.083703E-0001
 -1.765211E+0000 -1.706624E+0000
  3.062124E+0000 -2.819410E-0002
  1.656644E+0000  1.603478E+0000
 -1.673056E-0002  2.490417E+0000
 -1.683530E+0000  1.962807E+0000
 -3.574357E-0001  1.325499E+0000
  2.671998E+0000  2.412002E+0000
 -2.934830E-0001  1.160990E+0000
 -1.712760E+0000 -9.225526E-0001
 -1.788921E+0000 -3.517973E-0002
  8.298708E-0001 -1.157725E+0000
  1.764046E+0000 -1.330103E+0000
 -2.034914E+0000  4.348602E-0001
 -2.387620E+0000 -8.250165E-0001
  4.970697E-0001 -2.661797E+0000
  1.651554E+0000 -3.979087E-0001
 -8.558093E-0001 -1.306224E+0000
 -9.398200E-0001 -1.246720E+0000
 -1.591475E+0000 -1.130290E+0000
 -7.608576E-0001  9.345812E-0001
 -4.756157E-0001  1.171978E+0000
 -1.065293E+0000  1.164763E+0000
  1.108129E+0000 -8.073446E-0001
  6.836893E-0001  4.483690E-0002
 -1.296893E+0000 -6.070083E-0001
  5.221171E-0001 -8.963321E-0001
  1.914808E+0000  6.317837E-0001
  2.344707E+0000  1.691746E+0000
 -1.824921E+0000  2.096251E+0000
 -1.383530E+0000  1.017065E+0000
  1.212625E+0000  9.865039E-0001
  2.566195E+0000 -4.409011E-0001
  4.863599E-0001 -1.396754E-0001
 -3.653429E-0001 -2.985477E+0000
 -1.124683E+0000 -1.387848E+0000
 -1.516132E+0000  1.282610E-0001
 -1.568238E+0000 -1.074054E-0001
  1.235439E+0000  1.105399E+0000
  1.538899E+0000  3.261263E-0001
  1.962404E+0000  7.624053E-0001
 -1.036548E+0000 -6.629360E-0001
 -1.016558E-0001 -1.253326E+0000
 -6.880284E-0001  4.423545E-0001
 -1.632579E+0000  1.198683E+0000
 -2.676288E+0000  1.146172E+0000
  6.981710E-0001  9.893973E-0002
  2.908788E+0000  1.340028E+0000
  3.661603E+0000  6.478576E-0001
  7.002295E-0002  5.538719E-0002
 -7.642306E-0001 -2.422098E+0000
 -1.617721E+0000 -2.625018E+0000
  5.320402E-0001 -2.479596E+0000
  1.132694E+0000 -7.338199E-0001
 -7.659795E-0001 -3.756717E+0000
  1.463200E+0000 -3.022327E+0000
  2.223349E+0000 -2.270774E+0000
 -1.966308E+0000 -9.070944E-0001
 -2.731234E+0000 -3.414879E-0003
 -5.766092E-0001 -9.253963E-0001
 -1.404815E+0000  1.577592E+0000
  1.438813E-0001  5.286842E-0001
  9.354905E-0001  2.140621E+0000
 -8.744143E-0001 -2.393889E-0002
  1.176146E+0000 -2.404429E+0000
  6.732889E-0001 -1.568737E+0000
 -1.531959E+0000 -1.281039E+0000
 -1.956341E+0000 -1.084014E+0000
 -4.986760E-0001 -9.228317E-0001
  2.665222E-0001  1.822308E+0000
 -1.332931E+0000  1.831281E+0000
  6.338794E-0002  5.842990E-0001
  2.404741E-0001  7.451277E-0001
  9.276016E-0001  4.219226E-0001
  2.612943E-0001 -2.245844E+0000
 -3.320656E-0001 -2.854074E-0001
  2.080472E-0001 -2.287754E+0000
 -5.438566E-0001 -1.476566E+0000
  9.690015E-0001  1.319431E+0000
 -6.109119E-0001  5.359370E-0001
 -2.640982E+0000 -8.060233E-0001
  1.066291E-0001  5.744301E-0001
 -2.044614E-0001  1.850191E+0000
 -1.656682E+0000 -4.468695E-0001
 -7.193020E-0001 -6.030015E-0001
  1.103373E+0000 -2.343074E-0001
  1.313058E+0000  8.381811E-0001
 -9.438282E-0001  7.965172E-0001
  1.062772E-0001 -5.442773E-0001
 -9.052498E-0001 -9.016209E-0001
 -1.414218E+0000 -1.777669E+0000
 -1.283429E+0000 -2.020825E+0000
  1.455693E+0000 -1.929822E-0001
  2.413294E+0000 -5.727016E-0001
 -1.947784E+0000  3.505042E-0001
 -3.349049E+0000  1.348836E+0000
  8.640908E-0001  1.624182E+0000
  1.860504E+0000  1.898963E+0000
  1.207552E+0000  1.527491E+0000
 -9.235240E-0001  2.123970E+0000
 -2.459346E+0000 -3.696580E-0001
  1.524375E+0000  1.147785E-0001
  1.289634E+0000  1.296513E+0000
 -1.327067E+0000  1.356906E+0000
 -2.511403E+0000  2.683916E+0000
  5.123103E-0001  2.405345E+0000
  6.846009E-0002  6.087580E-0001
  6.791403E-0001  1.063432E+0000
  7.401984E-0001 -2.452030E-0002
 -2.197058E-0001  4.057970E-0001
 -4.462121E-0002 -9.671647E-0002
  6.654766E-0001 -1.801494E+0000
  2.941125E-0001 -3.551809E-0001
 -3.689631E-0001 -3.053477E+0000
  1.973843E+0000 -1.526215E+0000
  2.158758E+0000  3.791354E-0001
  4.844654E-0001  5.196145E-0001
  3.123967E-0001  5.689915E-0001
 -7.755621E-0001 -8.770864E-0002
 -9.983134E-0001 -1.243083E+0000
  2.658326E-0001 -6.877623E-0001
 -9.925038E-0001 -1.276172E+0000
  1.871940E-0001 -5.207180E-0001
 -1.172019E+0000 -9.859724E-0002
 -4.536835E-0001  8.640262E-0001
  8.408068E-0001 -2.856584E+0000
  1.145302E+0000 -1.769443E+0000
 -1.027124E+0000  5.079383E-0001
 -5.928071E-0001 -6.845986E-0001
  1.866869E+0000 -1.811456E+0000
  5.609754E-0001  2.774075E+0000
 -1.928659E+0000  2.995155E+0000
 -2.007486E+0000  1.596764E+0000
  1.085922E-0001  2.354707E-0001
  2.816343E+0000  8.794814E-0001
  8.081411E-0002  9.595281E-0001
 -3.523152E-0001 -1.988948E+0000
 -1.150430E+0000 -1.021372E+0000
 -2.980373E+0000  1.285862E-0001
 -3.419000E+0000  7.625559E-0003
  1.239158E+0000 -1.286945E+0000
  2.292792E+0000  1.937269E-0001
 -2.052285E+0000  6.821257E-0001
 -2.449606E+0000  3.077896E-0001
  8.392203E-0001  7.048921E-0001
  2.054853E+0000  1.856652E+0000
  1.764326E-0001  1.052926E+0000
 -1.773428E+0000  1.467962E+0000
 -1.831285E+0000  3.900210E-0001
  1.939689E+0000 -6.946770E-0001
  2.453560E+0000  2.767109E-0002
  2.081465E+0000  5.966773E-0001
 -1.133172E+0000 -8.508209E-0001
 -1.573717E-0001 -2.295117E-0001
  7.469826E-0001 -4.946832E-0001
  2.752667E+0000  1.479050E+0000
  1.596311E+0000  6.210201E-0001
 -1.559947E+0000  5.271591E-0001
  3.801455E-0001 -7.537810E-0001
 -1.158658E+0000 -5.898350E-0001
  2.620113E-0001 -9.612886E-0001
  2.275274E+0000  8.653849E-0001
  8.879743E-0001  2.431307E+0000
 -8.377263E-0001 -7.106985E-0001
 -9.222169E-0001 -1.832436E+0000
  6.424366E-0001 -3.346874E-0001
 -4.570539E-0001  8.633185E-0001
  3.269252E-0001  1.400835E+0000
  1.671170E+0000  1.687797E+0000
  9.658858E-0001 -6.278434E-0002
  1.342053E-0001  1.663469E+0000
  2.513197E-0001  1.318171E+0000
 -1.848684E+0000  2.409366E+0000
 -1.965026E+0000  6.354940E-0001
 -1.210275E+0000  3.373127E+0000
  9.199541E-0001  1.012572E+0000
  3.750219E-0001  1.363122E+0000
  3.402020E-0002  3.768812E+0000
 -2.337012E+0000  3.131378E+0000
 -1.549964E+0000  1.842340E+0000
  4.813887E-0002  1.792301E+0000
  8.689046E-0001  6.237363E-0001
  1.870220E+0000  1.085895E+0000
 -5.682774E-0001  2.588694E+0000
 -3.979758E-0001  5.647385E-0001
 -1.634584E+0000  2.972154E-0001
  8.610565E-0001  3.034551E-0001
  5.239890E-0001  2.624822E-0002
 -1.138337E+0000 -8.161845E-0001
  4.082228E-0001 -7.397338E-0001
  8.444824E-0001 -3.626283E-0001
 -7.323971E-0001 -1.077398E+0000
  2.514992E+0000 -2.553425E+0000
  1.363008E+0000 -7.207847E-0001
 -3.101156E-0001 -4.384986E-0001
 -1.491196E+0000 -1.278264E+0000
 -8.038936E-0001 -8.648015E-0001
 -2.021585E+0000  8.821535E-0001
 -2.040262E+0000 -3.532053E-0001
 -1.024837E+0000 -1.099565E-0001
  6.499016E-0001 -6.615588E-0001
 -1.092256E-0001 -1.911284E+0000
  6.609905E-0001 -2.723651E+0000
  5.504871E-0001  8.006776E-0001
 -2.547592E-0001  5.031380E-0001
  3.108748E+0000  1.666463E+0000
 -1.573235E+0000  1.120892E+0000
 -1.753459E+0000  1.466444E-0001
 -1.818283E+0000 -2.488913E-0001
  1.244462E-0001 -9.770787E-0001
  1.434997E+0000 -1.726937E+0000
  2.531428E+0000 -1.240889E+0000
  2.350844E+0000  2.386136E-0001
  5.623955E-0001  6.362352E-0001
 -9.651405E-0001 -1.446915E+0000
  9.329286E-0001 -1.375828E+0000
  8.260866E-0002 -1.657037E+0000
 -1.265114E+0000  1.083598E+0000
 -3.451389E+0000  2.914158E+0000
 -2.763050E+0000  2.145603E+0000
  6.861384E-0001  2.365255E+0000
  2.854918E+0000  3.107090E+0000
  1.480388E+0000  2.559065E+0000
  7.268977E-0001  1.355027E+0000
  8.806690E-0001  8.308967E-0001
  1.619489E+0000  9.448131E-0001
  1.237813E+0000  6.842272E-0001
 -1.074699E+0000  4.591861E-0001
 -1.506200E+0000  1.905426E-0001
  3.640413E-0001  6.929854E-0001
  2.612769E+0000  1.752173E+0000
  9.549989E-0001  2.100732E+0000
 -2.176940E-0001  3.848755E-0001
  5.963072E-0001  1.517664E+0000
  1.740037E-0002 -7.104204E-0002
 -7.288258E-0002  3.579431E-0001
 -1.350558E+0000 -2.523889E-0001
  1.385368E+0000  1.145579E-0001
  2.943196E+0000 -1.754897E-0001
  9.992129E-0001 -4.035140E-0001
 -5.155576E-0001  4.277958E-0002
  1.985458E-0001 -1.419626E-0001
  3.439695E-0001  1.191711E-0001
 -5.755976E-0001 -4.633524E-0001
 -1.550809E+0000 -1.452269E+0000
 -1.150684E-0001 -1.087825E-0001
  1.839028E+0000 -6.150752E-0001
 -6.314076E-0001  1.231250E+0000
 -4.670937E-0001  1.543495E+0000
 -1.040827E+0000 -2.035147E-0001
 -2.123261E+0000 -7.628248E-0001
 -3.355362E-0002 -1.229493E+0000
 -3.900169E-0001  1.120963E-0001
 -3.416451E+0000 -3.465448E-0001
 -2.570723E-0001 -3.418023E-0001
 -2.916991E-0001  9.436357E-0003
 -1.591904E+0000  1.141279E+0000
 -1.308055E+0000 -7.198398E-0001
  1.477413E-0001 -2.725034E+0000
 -7.571879E-0002 -2.365785E-0001
  3.794962E-0002 -6.326796E-0001
  3.575122E-0001  4.016459E-0001
  1.124152E+0000  7.871735E-0001
  3.023018E+0000  5.542946E-0001
 -1.661528E-0001  2.096555E+0000
 -5.597731E-0001  1.595256E+0000
 -1.860817E+0000  2.443075E+0000
 -9.066785E-0001  5.145905E-0001
  1.676984E+0000  5.512983E-0002
  3.264010E+0000  1.627815E+0000
  2.907369E-0001  1.437885E+0000
 -1.047243E+0000  1.648509E+0000
 -1.391774E+0000  6.126104E-0001
  1.772132E+0000 -1.657470E+0000
  2.372638E+0000 -9.187255E-0001
  1.097778E+0000 -3.844286E-0001
 -1.782446E+0000 -1.055487E+0000
 -2.121798E+0000 -2.581620E+0000
 -1.146284E+0000 -9.506003E-0001
  7.433214E-0001  3.202236E-0001
  2.398514E-0001  2.526382E+0000
 -1.497136E+0000  2.510455E+0000
 -2.067223E+0000  4.021880E-0002
 -1.381922E-0001  2.176372E-0001
  3.172463E-0001  2.106246E+0000
  2.461905E-0001  2.956062E+0000
 -1.350780E+0000  3.062169E+0000
 -8.991842E-0001  1.082993E+0000
  7.576335E-0001  1.899182E+0000
 -9.553057E-0001 -7.393757E-0001
 -4.617693E-0001 -2.817436E-0001
 -9.877488E-0001 -2.395469E+0000
  1.299158E+0000 -6.721553E-0001
  4.084674E-0001 -6.386597E-0001
 -6.483590E-0002  1.009594E+0000
 -1.019948E+0000 -1.211569E+0000
  1.291034E+0000 -9.376917E-0001
  1.883657E+0000 -2.408882E+0000
  5.697156E-0001 -2.416060E+0000
 -1.047199E+0000 -8.712321E-0001
 -1.259929E+0000 -1.327331E+0000
  3.746665E-0001 -2.059597E-0002
 -1.249214E+0000  1.339712E+0000
  3.939394E-0001  9.644930E-0002
  1.254651E+0000  9.307760E-0002
 -8.749437E-0001  3.538151E-0002
  6.366731E-0001  8.978331E-0001
  1.247896E+0000 -1.431805E-0001
  7.408038E-0001  1.668382E+0000
 -7.753402E-0001  1.691576E+0000
 -6.120088E-0001  2.570834E+0000
  1.054151E+0000  3.603400E+0000
 -8.449756E-0001  1.866725E+0000
 -5.490855E-0001  1.276800E+0000
 -1.124228E+0000  2.407533E+0000
  2.666451E-0001 -5.270362E-0001
  1.819593E+0000 -5.940873E-0001
  1.876111E+0000 -1.382581E+0000
  1.276203E-0001 -5.408574E-0001
  1.891391E-0001 -7.417809E-0002
 -7.545039E-0001  1.517310E-0002
  3.224246E-0001  7.025549E-0001
 -6.876992E-0001 -5.112615E-0001
 -3.824192E-0001 -4.219514E-0001
  7.048167E-0001 -2.629871E+0000
  4.367988E+0000 -2.719498E+0000
  7.353465E-0001 -1.096859E-0001
 -3.900068E+0000 -7.546989E-0001
 -2.238517E+0000  3.178513E-0001
  7.726597E-0001  2.981134E+0000
  2.380447E+0000  2.028157E+0000
 -7.262996E-0001  1.123942E+0000
 -8.059297E-0001  2.387509E-0001
 -3.954669E-0001 -1.917703E-0001
 -1.305064E+0000 -6.318804E-0001
  1.046257E-0001  1.352742E-0002
  1.167530E-0001 -5.578519E-0001
  3.387128E+0000  1.627539E+0000
 -1.004528E+0000  2.016572E-0002
 -5.041406E+0000 -1.125993E+0000
 -2.252455E+0000  2.610476E-0002
  1.025531E+0000  2.357519E+0000
 -2.075416E-0001  3.370362E-0001
 -2.244927E+0000  9.631589E-0001
 -1.325550E+0000  1.309980E+0000
 -6.099208E-0001  2.119813E+0000
  4.784465E-0001  2.023494E+0000
  1.267898E-0001  1.314794E-0001
  1.568012E+0000 -7.796395E-0001
 -4.864780E-0001 -4.655789E-0001
  1.509536E-0001 -1.728120E+0000
  2.053776E+0000 -5.977393E-0001
  1.158865E-0001 -5.646611E-0001
 -1.533361E+0000  8.139162E-0001
 -1.448583E+0000 -1.796495E-0001
  2.206772E+0000 -1.456274E+0000
  2.313457E+0000  5.711069E-0001
  2.199605E-0001  1.252169E+0000
 -2.763289E+0000 -4.934233E-0001
 -1.125601E+0000 -2.650223E-0001
  6.129503E-0001  1.821697E+0000
  4.468607E-0001  2.266971E+0000
  1.475132E+0000  2.078614E+0000
 -9.635895E-0002  1.310010E-0001
 -3.501951E-0001 -4.022662E-0001
 -4.849472E-0001 -2.223717E-0001
  3.971080E-0001 -1.725411E+0000
  1.744707E+0000 -5.171070E-0001
 -4.193760E-0002  8.151801E-0001
 -3.715567E+0000  2.863924E+0000
 -8.329659E-0001  8.185312E-0001
  3.139917E+0000  7.885247E-0001
  2.185866E+0000  1.432431E+0000
 -1.925076E+0000  1.321648E+0000
 -1.293709E+0000 -1.906254E+0000
  1.731453E+0000 -2.736289E+0000
  3.415684E+0000 -8.456445E-0001
 -6.502020E-0001  2.491921E-0001
 -2.727124E-0001 -2.931112E+0000
  2.541961E+0000 -2.738725E+0000
  1.059101E+0000 -1.016453E+0000
 -5.699368E-0001  7.587616E-0002
 -2.127273E+0000 -5.505773E-0001
  3.657374E+0000 -1.214503E+0000
  1.678250E+0000 -1.210676E+0000
 -2.533792E+0000 -2.386701E-0001
 -3.085269E+0000 -2.334807E-0001
  2.432945E+0000 -1.139000E+0000
  1.956787E+0000 -3.365892E+0000
 -1.788181E+0000 -2.173947E+0000
 -5.109822E+0000 -3.370781E+0000
 -2.759940E-0001 -5.677035E-0001
 -1.518089E+0000 -1.956154E-0001
 -1.748595E+0000 -8.109072E-0001
  1.392320E-0001 -6.151058E-0001
  3.660078E+0000  4.044344E-0004
 -5.907384E-0001  1.827228E+0000
 -2.155143E+0000 -2.254751E-0001
  1.829309E+0000 -4.054729E-0001
  8.285214E-0001  2.688167E-0001
  7.360643E-0001  8.772611E-0001
 -1.131100E+0000  1.335805E-0002
 -1.212782E+0000 -8.020639E-0001
 -6.941711E-0001  7.425131E-0001
  9.152110E-0001 -1.724327E-0001
  1.622508E+0000  2.398882E-0001
  8.661111E-0001  7.363198E-0001
  6.027359E-0001 -1.856744E+0000
  5.349672E-0002 -3.597979E-0001
 -1.915134E+0000  9.811518E-0002
  5.255926E-0001 -1.726376E+0000
  1.771125E+0000  6.053769E-0001
  1.627950E-0001  1.158610E+0000
 -1.778612E+0000 -4.198359E-0001
 -4.487627E-0001 -1.517619E+0000
 -1.076042E+0000 -2.852588E-0001
 -1.645779E-0001  5.972443E-0001
  2.104937E+0000  1.070213E+0000
 -2.273494E-0001  1.697540E+0000
 -1.030612E+0000  1.387570E+0000
  6.548802E-0001  7.018196E-0001
 -6.415612E-0001  6.530217E-0001
  1.458672E+0000  8.208730E-0001
 -2.742861E+0000  1.881146E+0000
 -2.157497E+0000  2.710768E+0000
 -3.878196E-0001  6.661916E-0001
 -7.283993E-0001  2.141050E+0000
  1.897082E+0000 -5.156951E-0001
  1.019566E+0000 -1.365496E+0000
 -3.209924E-0001 -9.235914E-0001
 -8.161932E-0001 -5.100660E-0001
 -1.259443E+0000 -4.576448E-0001
  7.402749E-0002  1.291301E+0000
 -1.115761E+0000  3.100235E+0000
 -2.961903E-0001  9.838701E-0001
  5.937125E-0001  9.865978E-0001
  2.097179E+0000  1.397239E+0000
 -8.320511E-0001 -6.312870E-0001
 -1.370592E+0000  8.721517E-0001
 -4.475296E-0001 -1.785695E+0000
  2.275159E+0000 -5.557777E-0001
  1.676666E+0000 -2.403365E-0001
 -1.356112E+0000 -6.867141E-0002
 -2.296717E+0000 -2.527277E-0001
  1.585067E+0000 -7.825321E-0001
  1.468331E+0000 -2.128700E-0001
  4.808981E-0001  7.211601E-0001
  2.861009E-0001 -1.366704E-0001
 -5.711669E-0001 -2.771499E-0001
 -1.170787E+0000 -1.087994E+0000
 -5.619425E-0001 -1.312026E+0000
 -1.144672E+0000 -3.132796E-0001
  1.914850E+0000 -6.660753E-0001
  3.472225E-0001 -1.128825E+0000
  1.853405E+0000 -3.913549E-0001
  2.060364E-0001 -3.186387E-0001
  8.220591E-0002  1.170990E+0000
  1.671960E-0001  1.438558E+0000
  2.968951E-0001  1.116629E+0000
  1.945781E+0000  1.904174E+0000
  1.370306E+0000  2.550365E+0000
 -6.994151E-0001  3.367599E-0001
 -6.892028E-0001 -7.833564E-0001
 -4.481930E-0001  7.143478E-0001
 -4.353734E-0002 -5.641757E-0001
  5.321820E-0002  2.032673E-0001
  3.186578E-0002  1.552286E+0000
  1.405550E-0001  2.858008E+0000
  8.693952E-0001  3.389894E+0000
 -2.783475E-0002  1.235523E+0000
  1.594777E+0000  1.634750E-0001
  4.224037E-0002  1.092129E-0001
 -1.792148E+0000  5.648875E-0001
  5.505146E-0002  2.370510E-0001
  4.378735E-0002  1.274852E+0000
 -3.364218E-0001  7.023990E-0001
 -3.578234E-0001 -9.930991E-0001
  1.108334E+0000  1.098409E+0000
  1.644160E+0000  6.341198E-0001
  1.963924E+0000  8.276129E-0001
  4.803624E-0001  8.435335E-0001
 -2.287793E+0000 -1.121370E-0001
 -4.168222E-0001  4.100594E-0001
  3.050887E+0000  3.517536E-0001
  1.534016E+0000  2.563368E+0000
  2.833444E-0001 -3.618234E-0003
 -7.065445E-0001 -1.300925E+0000
 -9.418983E-0001 -1.059581E+0000
 -2.132152E+0000 -8.318624E-0001
  2.812446E-0001  1.658081E+0000
 -2.046090E-0001  1.524589E+0000
  8.845892E-0001  9.870910E-0002
  1.192920E+0000  1.160377E+0000
 -4.217984E-0001 -3.893113E-0001
  9.209146E-0001 -3.271214E-0001
  1.862999E-0001 -1.094127E+0000
 -1.145649E+0000 -1.921447E-0001
 -1.240089E+0000 -8.820257E-0001
 -8.710261E-0001 -3.771852E+0000
  1.868241E+0000 -4.445063E+0000
  7.105901E-0001 -7.055608E-0001
 -9.782553E-0001 -1.329508E+0000
 -8.318885E-0001 -1.145593E+0000
 -2.691906E-0001 -1.371334E+0000
 -1.286215E+0000  1.418138E+0000
 -2.498413E+0000  1.486474E-0001
 -1.001518E+0000 -1.821022E+0000
  1.183070E+0000 -1.679283E+0000
 -7.477709E-0001  3.339060E-0001
 -1.358226E+0000 -2.522448E-0001
 -1.196936E+0000 -6.714906E-0001
 -1.621446E+0000 -1.204799E+0000
 -1.611202E+0000 -1.549445E+0000
  4.267547E-0001 -1.506149E+0000
  2.057081E+0000 -1.674503E+0000
  2.002923E+0000 -1.316890E+0000
 -1.155584E+0000 -2.112062E+0000
 -5.790602E-0001 -1.118548E+0000
 -5.607934E-0001  2.379277E+0000
 -4.803927E-0001  2.435525E+0000
  1.530937E+0000  1.734401E+0000
  3.048604E+0000  2.721213E+0000
  8.352485E-0001  1.823191E+0000
 -1.267242E-0001 -9.494016E-0003
 -5.124588E-0001 -4.444895E-0001
  2.528500E+0000 -3.397220E+0000
  3.163841E+0000 -1.335555E+0000
 -1.362173E-0001 -1.301887E+0000
 -3.515525E+0000 -8.321328E-0001
 -3.092655E+0000  8.806829E-0001
  1.355023E+0000 -2.317662E-0001
  6.866754E-0001  2.067676E-0001
 -1.129036E+0000  1.346894E-0003
 -1.104233E+0000  4.898269E-0001
  8.535590E-0001  4.167800E-0001
  1.362303E+0000  8.781138E-0001
  1.858571E+0000 -6.377062E-0001
  3.672545E-0002 -2.017267E-0001
 -1.732007E+0000  1.106814E+0000
 -6.352408E-0001 -9.609768E-0001
  4.491450E-0001 -2.133775E+0000
  3.368770E+0000  6.363313E-0001
 -1.898950E+0000  1.429865E+0000
 -3.896507E+0000  3.367553E-0001
 -1.871986E+0000 -4.240686E-0001
  2.899222E+0000 -6.174258E-0001
  2.932344E+0000 -5.949561E-0001
 -1.573499E+0000  9.100458E-0001
 -4.485247E+0000  7.987862E-0001
 -2.090264E-0001 -7.645500E-0001
  1.688022E+0000  1.395909E-0001
  2.177014E+0000  7.430236E-0001
  3.393503E-0001 -5.861437E-0001
 -1.948551E-0001  9.177510E-0002
  9.320480E-0001  5.032325E-0001
 -2.060599E-0001  1.081013E+0000
 -7.259323E-0001  2.390036E+0000
 -6.585340E-0001  2.093511E+0000
 -9.682517E-0001  1.721607E+0000
 -9.687743E-0001 -7.511335E-0001
  7.381130E-0001 -2.690609E+0000
  1.127881E+0000 -2.436603E+0000
 -4.376828E-0002 -1.508375E+0000
 -1.491451E+0000 -2.323251E-0001
  7.373447E-0001  2.769033E-0001
  1.791850E+0000  4.215181E-0001
  1.170813E+0000  7.319332E-0001
 -3.279443E-0001 -4.484400E-0001
 -8.341990E-0001  5.810936E-0001
 -2.104600E+0000  2.721147E+0000
 -8.725021E-0001  3.202593E+0000
 -8.020352E-0001  2.364154E+0000
  2.344815E+0000  1.394535E+0000
  1.462296E+0000  1.475058E+0000
 -1.231943E-0001  1.487887E+0000
 -1.253818E+0000  1.590062E+0000
 -6.874610E-0003  3.214880E-0001
  2.352456E+0000 -2.452240E-0001
  1.904158E+0000 -1.930859E-0001
 -1.794867E+0000 -1.707917E+0000
 -9.318831E-0001 -3.488799E+0000
  1.626827E+0000 -1.584298E+0000
  6.728481E-0001 -1.095319E+0000
 -1.215051E-0001 -9.392497E-0001
 -2.883825E+0000 -1.563985E+0000
  5.118308E-0001 -2.533834E+0000
 -1.246638E+0000 -9.024017E-0001
 -1.962717E-0001 -1.498138E-0001
 -2.375071E+0000 -5.472323E-0001
 -9.045085E-0001 -2.154274E+0000
 -2.141031E-0001 -1.811240E+0000
  2.054951E-0001 -3.988144E-0001
  1.295377E+0000 -4.877901E-0003
  4.063977E-0001  5.651368E-0001
 -1.178497E-0001 -2.973318E-0001
 -7.274636E-0001  1.092005E+0000
 -2.007407E+0000  2.024890E+0000
  3.042867E-0001  4.380049E-0001
  9.160380E-0001 -3.876395E-0001
 -1.308507E-0001 -1.097956E+0000
  1.705392E-0001 -3.846813E-0001
 -9.165168E-0001 -1.381404E-0001
 -1.098010E-0001 -6.293016E-0001
 -7.589521E-0001 -2.952984E+0000
  1.950258E+0000 -2.463622E+0000
  2.511682E+0000 -1.364989E-0001
 -1.915568E+0000  3.346790E-0001
 -2.054344E+0000 -1.754162E+0000
  2.715641E-0001 -1.083959E+0000
 -3.926292E-0001  9.228587E-0001
 -1.508520E+0000  1.821717E+0000
 -2.161589E+0000  6.298859E-0001
  1.398662E+0000 -1.442405E-0001
  1.923749E+0000 -9.507660E-0001
  2.863430E+0000  3.379237E-0001
 -5.005051E-0001 -1.063293E+0000
  9.233012E-0001 -1.576931E+0000
 -7.780066E-0001 -2.622174E+0000
  5.680939E-0001 -2.127545E+0000
 -9.958214E-0001 -1.278598E+0000
 -1.624266E-0001 -1.151566E+0000
  1.766115E+0000  1.340815E+0000
 -1.422550E-0001 -1.106533E+0000
 -1.255833E+0000  2.640977E-0001
 -2.263104E+0000  8.327956E-0001
 -5.962610E-0001 -2.155821E-0002
 -1.229568E+0000  1.785933E+0000
 -1.894663E+0000  2.585289E+0000
  3.561600E-0001  1.954643E+0000
  6.497909E-0001  6.904965E-0001
  1.523509E+0000  1.644354E+0000
 -4.674518E-0001  7.702082E-0002
 -1.355885E-0003 -9.937720E-0001
  2.335966E+0000  1.563013E+0000
  7.609045E-0001  1.833273E+0000
 -1.170602E+0000  1.742898E+0000
  1.157438E+0000 -1.283607E+0000
  2.082515E+0000  6.740525E-0001
 -2.620955E+0000 -2.306222E-0001
 -2.592840E-0002  5.997191E-0001
  1.596925E+0000 -4.324667E-0001
  1.724664E+0000 -8.771317E-0001
 -7.663384E-0001 -1.647168E+0000
 -1.392427E+0000 -1.277819E+0000
  1.790307E+0000  5.062558E-0001
  4.122934E-0001 -4.492271E-0001
 -2.192250E-0001 -8.360431E-0002
 -1.815733E+0000  1.302030E+0000
 -8.855470E-0001  2.341936E+0000
 -1.879463E+0000  3.100024E+0000
 -9.425372E-0001  1.222837E+0000
  1.127997E+0000  1.053348E+0000
  2.868668E-0001 -2.999202E-0001
  3.411344E-0001  1.282052E-0001
 -2.674767E+0000 -8.226345E-0001
 -1.115751E+0000 -2.346564E+0000
  8.273506E-0001 -7.590641E-0001
  1.073513E+0000  9.532430E-0002
 -2.735976E+0000  6.597679E-0001
 -1.956902E+0000  4.114395E-0001
 -7.119181E-0002  1.508575E+0000
 -1.366613E+0000  1.012114E+0000
 -1.416624E+0000 -2.817703E-0004
 -3.187713E-0001 -1.393958E+0000
  5.823963E-0001 -2.208390E+0000
  2.564581E+0000 -3.225647E+0000
  9.290401E-0001 -1.981101E+0000
 -2.631651E+0000 -1.745384E+0000
 -1.070472E+0000 -2.479200E+0000
  1.448304E+0000 -1.803605E+0000
  1.680640E+0000 -2.253612E+0000
  1.607304E-0001 -1.380340E+0000
  5.964688E-0001 -6.552477E-0001
  4.098676E-0001  7.789939E-0001
  3.196473E-0002  9.270683E-0002
 -7.925046E-0001 -4.471702E-0001
 -3.641464E-0001 -1.800541E+0000
 -1.173061E+0000 -2.134979E-0001
 -2.439166E-0001 -6.982972E-0001
  1.176584E+0000  2.328517E-0001
  3.758449E-0002  1.676708E+0000
 -2.161754E+0000  6.283359E-0001
  1.909159E+0000 -1.492008E+0000
  7.284754E-0001 -8.111293E-0001
 -3.573283E-0001 -1.001553E-0001
 -1.747678E+0000  5.470074E-0001
  4.002017E-0001  1.234349E+0000
  1.354616E+0000  1.621890E+0000
  1.470679E+0000  9.524066E-0001
  7.532802E-0001 -3.593139E-0001
 -1.588473E+0000  2.084152E-0001
  1.167950E+0000 -1.217318E+0000
  2.439383E+0000  8.034788E-0001
 -1.495413E+0000  2.448988E+0000
 -5.857793E+0000  9.122267E-0001
 -5.137667E-0001  2.910828E-0001
  1.354920E-0001 -2.884355E-0001
  7.058777E-0001 -1.330854E+0000
 -2.473639E-0001 -2.763349E+0000
 -1.600308E+0000 -1.843188E+0000
  1.449283E-0001 -7.813639E-0001
  3.990817E+0000 -4.958987E-0001
  2.649907E+0000 -7.754199E-0001
  1.506180E-0001  3.578656E-0001
 -2.422619E+0000  6.093084E-0001
 -1.428123E+0000 -2.167335E+0000
  2.990889E-0001 -3.329397E-0002
  2.083822E+0000  4.897329E-0001
  1.978233E+0000  8.807238E-0001
 -9.829676E-0001  4.683289E-0001
 -3.672567E-0001  5.698481E-0001
 -1.014544E+0000  8.732724E-0001
  1.099281E+0000  2.699980E+0000
  4.910391E-0001  1.624360E+0000
  1.201854E+0000  6.205320E-0001
  1.241743E+0000  1.691644E+0000
 -5.020682E-0001  1.277208E+0000
 -1.716624E-0001 -5.080647E-0001
  8.092165E-0001  1.172046E+0000
 -7.922828E-0001  1.813566E+0000
 -1.566557E+0000  1.400241E+0000
 -4.183608E-0001  1.293771E+0000
  1.248335E+0000  1.319429E+0000
  7.786654E-0002  5.381656E-0001
 -1.048269E+0000 -1.655010E+0000
 -7.031526E-0001  2.799862E-0001
 -6.637395E-0001 -1.864107E+0000
 -2.276044E-0002 -7.406314E-0001
  4.323499E-0001  1.275283E+0000
 -5.833397E-0001  2.381709E+0000
  1.700288E-0001  1.093915E+0000
  8.104709E-0001  8.083616E-0001
 -1.505252E-0001 -8.323801E-0001
 -2.774597E-0001 -1.293718E+0000
  1.450908E+0000 -1.391936E+0000
  3.996892E-0001  4.887954E-0001
 -3.752769E-0001 -3.751072E-0001
 -1.747008E+0000 -3.256981E-0001
  3.445471E-0001  1.610648E+0000
  2.606855E+0000  9.139103E-0001
 -1.111282E+0000 -2.629309E-0001
 -3.898259E-0001  1.105359E-0001
 -1.945934E-0001  8.423663E-0001
  1.965572E-0001  1.250285E+0000
 -2.434979E+0000 -9.752831E-0001
 -2.132470E+0000 -2.733446E-0002
 -1.050294E+0000 -1.280172E+0000
 -1.173903E-0001 -1.104520E+0000
  1.014410E+0000  5.473064E-0002
  2.273838E-0001  2.363784E-0001
 -8.106721E-0001 -1.332846E+0000
  2.557084E+0000 -2.387246E+0000
  1.590788E+0000  2.308895E-0001
 -4.303935E-0001  3.755324E-0001
 -1.312690E+0000 -1.059398E+0000
  4.165115E-0001 -2.160442E+0000
  2.184810E+0000 -2.062676E+0000
 -4.625683E-0001 -1.804647E+0000
 -7.761134E-0002 -2.115559E+0000
  4.626039E-0001 -1.581848E+0000
  1.390321E+0000 -9.712018E-0001
 -1.020017E+0000 -4.465766E-0001
 -1.304467E+0000 -2.136135E-0001
  5.349800E-0001  1.355460E+0000
 -1.865406E+0000  1.961962E+0000
 -1.744585E+0000 -5.457902E-0001
 -7.662260E-0001  7.246232E-0001
  5.559736E-0001  1.793254E+0000
  5.010128E-0001  8.835945E-0001
  5.741028E-0001 -5.732399E-0001
  2.518247E+0000  4.026404E-0001
  6.584251E-0001  9.019511E-0001
 -2.677958E+0000 -6.213491E-0001
 -2.345062E+0000 -1.106237E+0000
  1.796793E-0001  6.190488E-0001
  1.346865E+0000  1.534321E-0003
  3.960796E-0001  1.084373E+0000
 -1.191724E+0000 -1.485943E+0000
 -7.274474E-0001 -9.666746E-0002
 -3.320927E+0000 -9.059521E-0002
  6.989294E-0001 -2.585849E+0000
  3.328260E+0000  1.794360E-0001
  5.314677E-0001  6.166203E-0001
 -6.743889E-0001 -9.740810E-0001
  2.336122E-0001 -2.293426E+0000
  1.791983E-0001 -1.959035E+0000
 -2.300766E+0000  2.714655E-0001
 -3.783041E-0001  8.005496E-0002
  4.806232E-0001  8.936015E-0001
 -9.906050E-0004  1.922032E+0000
 -1.067376E-0002 -1.389875E+0000
  1.044432E+0000 -2.089608E+0000
  1.525370E+0000 -1.908578E+0000
 -1.214539E+0000 -8.476929E-0001
 -3.319349E+0000 -1.329224E+0000
 -9.876489E-0001  2.452703E-0001
 -2.835202E-0001 -1.173852E+0000
  6.976453E-0001 -1.585562E+0000
  1.950416E+0000 -2.817654E+0000
 -2.390594E-0001 -1.855878E+0000
 -1.515235E+0000 -2.896012E-0001
 -1.102678E+0000 -3.697243E-0001
  8.880579E-0001  2.903625E-0001
  3.265804E-0001  4.367197E-0001
  1.239366E+0000  5.550241E-0001
 -1.057522E+0000  2.095924E+0000
 -1.340035E+0000  7.756430E-0001
  4.792891E-0001  1.892912E+0000
  1.562735E-0001  1.685738E+0000
 -1.013200E+0000  9.870243E-0001
 -1.659363E+0000 -1.433523E+0000
  8.516510E-0001 -3.847380E-0001
  1.012645E+0000 -1.105104E+0000
  1.580368E+0000 -1.301230E+0000
  6.212675E-0001 -5.438890E-0001
  2.506436E-0001 -6.074844E-0001
 -4.665471E-0001 -1.082981E+0000
  1.378951E+0000 -5.171746E-0001
  9.978165E-0001 -8.017206E-0001
 -1.181387E+0000 -1.501307E+0000
  1.097847E+0000 -1.568099E+0000
  5.864566E-0001  1.579195E-0001
 -1.533405E+0000 -1.017580E+0000
 -1.465415E+0000 -9.696930E-0001
  7.593270E-0001 -6.369578E-0001
  1.435204E+0000  1.772167E+0000
 -2.090925E-0001  1.646208E+0000
 -2.708037E+0000  1.941889E+0000
 -1.368279E+0000  1.155623E+0000
  2.224583E+0000  2.237087E+0000
  2.245867E+0000  2.091589E+0000
 -2.137828E+0000  1.917302E+0000
 -3.114825E-0001  2.144586E-0001
  3.863233E+0000 -4.461404E-0002
  3.468616E+0000 -9.747391E-0001
 -1.745337E+0000 -4.366448E-0001
 -1.357802E+0000  2.986920E-0001
 -7.671854E-0001  1.097334E+0000
 -7.109988E-0001 -5.151366E-0001
 -1.239942E+0000 -4.342334E-0001
 -1.380500E+0000 -1.184119E+0000
  1.137303E+0000 -1.178481E+0000
  6.100941E-0002 -6.195787E-0001
 -1.193187E+0000 -3.109737E+0000
 -1.988164E+0000 -3.261228E+0000
 -8.736673E-0001 -2.596676E+0000
 -2.069885E+0000 -3.015003E-0001
  1.724827E+0000 -1.685097E+0000
  1.631674E+0000 -2.808341E-0001
 -2.692607E+0000  8.187574E-0001
 -1.925084E+0000  9.405910E-0001
 -1.663752E+0000  4.989974E-0001
 -1.957231E-0001  3.547157E-0001
  1.922162E+0000  2.274226E+0000
 -2.643360E+0000  1.863385E+0000
 -1.559078E+0000  1.405729E+0000
 -1.113871E+0000  7.711168E-0001
 -9.182840E-0002 -9.297712E-0002
  8.278863E-0001 -1.585904E+0000
  1.611470E+0000 -3.442404E+0000
 -7.206126E-0001 -2.993885E+0000
 -3.587433E+0000  2.143018E-0001
 -1.945745E+0000 -4.541140E-0001
 -1.175790E-0001  1.891847E+0000
  2.800342E-0001  8.709558E-0001
  2.578575E+0000  1.811850E+0000
  2.677217E+0000  2.170770E+0000
 -3.990325E-0001  2.281266E+0000
 -2.827355E+0000  1.272753E+0000
 -1.578706E+0000 -6.289947E-0002
  2.957430E-0001 -1.812883E+0000
  2.834221E+0000 -1.612832E+0000
  2.667149E+0000 -1.264786E+0000
  9.220758E-0001 -1.410543E+0000
 -1.422730E-0002 -1.213758E+0000
 -2.065716E+0000 -2.325401E+0000
 -9.925609E-0002 -3.772008E+0000
  3.478866E+0000 -1.441439E+0000
  2.305552E+0000 -2.079952E+0000
  1.070380E+0000 -5.443536E-0002
 -1.095512E+0000  4.828161E-0001
  1.491961E+0000 -2.053071E+0000
  1.805255E+0000 -2.872134E-0001
  3.306787E+0000 -2.724554E-0001
 -1.662590E+0000 -2.963602E-0002
  3.050060E-0001 -1.121529E-0001
 -1.759627E-0001 -8.760283E-0001
  5.457446E-0001  5.146950E-0002
 -1.323611E+0000 -1.173924E-0001
 -5.131194E-0001 -1.530500E+0000
  4.882451E-0001 -1.333719E+0000
  9.862821E-0001 -4.049586E-0001
  4.172187E-0001 -6.472838E-0001
 -2.009155E+0000 -5.232414E-0001
 -3.177388E+0000 -8.437112E-0001
  1.504407E+0000 -1.090976E+0000
  4.247147E+0000  1.090374E+0000
  1.021983E+0000  4.267962E-0001
 -1.425710E+0000 -1.679541E+0000
 -1.699133E+0000 -1.540263E+0000
  1.468762E+0000 -2.655362E-0001
  1.801805E+0000  1.495426E+0000
  1.706420E+0000 -3.770292E-0001
 -1.033492E+0000  3.881110E-0001
 -1.436790E+0000 -2.326380E+0000
  1.162313E-0001 -5.036241E-0001
 -1.744237E-0001  4.087381E-0001
  1.063087E+0000  1.436285E+0000
  9.107383E-0004  1.127822E+0000
  8.722353E-0001  2.794162E+0000
  1.162126E+0000  2.642097E-0001
  2.675190E+0000  4.800665E-0002
  4.414865E-0001  1.004031E+0000
  5.668583E-0001 -6.164505E-0001
 -2.009066E+0000 -5.383502E-0001
  7.607574E-0001  7.917570E-0001
 -2.089711E+0000 -7.119744E-0001
 -1.457091E-0001 -2.583974E+0000
  2.603158E-0001 -1.943568E+0000
  1.671937E+0000 -2.326451E+0000
 -1.229244E+0000 -1.311916E+0000
 -1.779700E+0000  3.396812E-0001
 -2.697990E+0000  1.264722E-0001
  5.315026E-0001 -3.449217E-0001
  1.724044E+0000 -2.618924E+0000
  2.715207E+0000 -1.726304E+0000
  4.994180E-0001  9.850053E-0002
 -6.135997E-0001  1.195231E+0000
 -9.726881E-0001  2.974094E+0000
 -1.427540E+0000  1.425670E+0000
 -1.072071E+0000  1.711639E+0000
 -2.700219E-0001  4.835294E-0002
  2.099442E+0000  1.058782E+0000
  4.879651E-0002 -5.589832E-0002
  7.833462E-0001  3.836916E-0001
 -5.633882E-0001  1.015330E+0000
 -6.700610E-0002  1.550259E+0000
 -8.990667E-0001  3.270323E-0001
  2.069103E+0000  2.808585E-0001
  1.796645E+0000  1.420226E+0000
 -1.901308E+0000  1.117741E+0000
 -3.315869E-0001  3.511270E-0001
  9.970149E-0001  1.181761E+0000
  7.022932E-0002  1.797953E+0000
 -1.223437E+0000  6.393995E-0001
  2.006762E+0000 -2.943657E-0001
  2.619490E+0000  1.671015E+0000
 -1.817038E-0001 -6.160128E-0001
 -3.222907E+0000 -2.411511E+0000
 -1.947966E+0000 -1.850507E+0000
  1.642567E+0000 -1.475718E+0000
  2.957209E+0000  1.526576E+0000
  9.494935E-0002  2.848794E-0001
 -2.283591E+0000  6.116082E-0001
  4.322541E-0001 -4.472277E-0002
  2.177019E+0000 -9.980174E-0001
 -5.059716E-0001  5.923369E-0001
 -8.756154E-0001  2.881414E-0001
  8.307688E-0001 -6.129956E-0001
  1.085308E+0000 -1.788306E+0000
 -1.057910E+0000 -2.170451E+0000
 -1.758837E+0000 -2.468659E+0000
 -2.992085E-0001 -1.624871E+0000
  5.552108E-0001 -1.319253E+0000
 -1.425898E+0000 -2.332354E-0001
 -6.918096E-0001 -1.233428E+0000
  1.372564E+0000 -1.945251E+0000
 -8.280249E-0001  4.333467E-0001
 -2.105121E+0000 -2.107738E-0001
 -3.556281E-0001 -2.771952E-0001
 -9.686163E-0001  1.287616E+0000
 -4.572616E-0001 -6.208101E-0001
  5.396413E-0001 -2.297041E+0000
  1.678361E+0000 -1.880382E+0000
  4.301678E-0001 -9.320541E-0001
  5.903218E-0001  1.029040E-0001
 -1.431697E+0000 -1.040386E+0000
  1.283405E+0000 -2.620323E-0002
  1.576881E+0000  1.436982E+0000
  3.787913E-0001 -6.439152E-0001
  2.653797E+0000  7.916681E-0003
  2.008487E+0000 -3.369412E-0002
  6.229282E-0001 -1.120456E+0000
  9.596202E-0001 -6.808342E-0001
  1.281415E-0001  2.824571E-0001
 -4.588267E-0002 -8.744157E-0001
 -5.956967E-0001  1.210534E+0000
 -2.272835E-0001  1.252140E+0000
 -1.442849E+0000  2.131141E-0001
  6.734878E-0001 -3.523540E-0001
 -7.946910E-0002  6.285369E-0002
 -1.036250E+0000 -8.163148E-0002
  1.006351E+0000  1.364363E+0000
 -2.050551E-0001  4.470534E-0001
 -5.990816E-0001  4.865570E-0001
  1.206366E+0000 -8.869049E-0001
 -1.158690E+0000 -1.984749E+0000
  4.528153E-0001 -1.923731E+0000
  5.201697E-0001 -1.011393E+0000
  1.627005E+0000 -1.555610E-0001
 -2.361225E+0000 -1.315044E+0000
  4.841906E-0001 -8.589935E-0002
 -1.144531E+0000  1.417866E+0000
 -7.078362E-0001  8.593466E-0001
 -2.247964E+0000 -1.476611E+0000
  1.178788E+0000 -2.069339E+0000
  3.896708E+0000 -2.847817E-0001
  5.026060E-0001  2.778305E-0001
 -2.090628E+0000  1.901177E+0000
 -1.410789E+0000 -2.210634E+0000
  1.816650E+0000 -1.757099E+0000
  9.644361E-0001 -5.645193E-0002
 -6.727294E-0001 -1.412885E-0001
  6.927049E-0001  5.829429E-0001
  2.208593E-0001  1.067735E+0000
 -9.255870E-0001 -1.993666E+0000
  2.095490E-0001 -1.551452E+0000
 -3.096758E-0001  1.294959E+0000
 -2.056633E+0000  2.785342E+0000
 -1.392930E+0000  2.449258E+0000
  1.159273E+0000  1.081099E+0000
  1.420448E+0000  2.417322E+0000
 -6.379716E-0001  7.791635E-0001
 -4.411064E-0001  9.748184E-0002
  2.828256E+0000 -9.788500E-0001
  1.061451E+0000  6.156303E-0002
 -2.393447E+0000 -1.083035E+0000
 -2.825101E+0000 -1.463443E+0000
  5.415019E-0001  5.371149E-0001
 -4.936662E-0001 -3.341579E-0001
 -1.568818E+0000 -2.422255E+0000
 -8.116598E-0001 -8.028760E-0001
  3.004305E+0000 -3.142492E-0001
  1.189009E+0000  9.831101E-0001
  4.936538E-0001 -5.094901E-0001
 -3.207493E-0001 -1.115958E-0001
  4.230881E-0001 -9.816759E-0001
 -8.186212E-0002  1.649888E-0001
 -1.672627E+0000 -1.276975E+0000
  7.946632E-0001  2.017042E+0000
  4.047469E+0000  2.503040E+0000
  2.354723E-0001  2.634985E+0000
 -1.709363E+0000 -1.100831E+0000
  7.427106E-0001 -1.117908E-0001
  6.506526E-0001  4.371466E-0001
 -2.757430E-0001  3.926116E-0001
 -8.016165E-0001 -2.437225E+0000
  1.896915E+0000 -2.245754E-0001
  4.119712E-0001 -2.279620E-0001
 -5.556614E-0001 -7.794897E-0001
  3.454272E-0001 -1.331862E-0001
 -5.414626E-0002  1.013356E+0000
 -2.219915E-0001  1.214775E+0000
  5.236149E-0001 -6.980078E-0002
 -7.827857E-0001  1.849289E+0000
 -1.538032E+0000  9.149893E-0001
 -2.575065E+0000 -2.039274E-0001
  9.559328E-0001 -5.170064E-0001
  8.534857E-0001  1.192566E+0000
 -9.333862E-0001  5.799155E-0001
 -4.449117E-0002 -2.109097E+0000
  2.540768E+0000 -7.656637E-0001
  1.518492E+0000 -2.607777E-0001
 -2.174834E+0000 -9.822935E-0001
 -2.407357E+0000 -1.432140E+0000
 -1.653358E+0000 -1.237989E+0000
  2.802938E-0001 -2.854980E-0001
  3.281866E+0000 -1.299651E+0000
  3.359856E+0000 -3.728407E-0001
 -1.940432E-0001 -9.737723E-0001
 -3.469360E+0000 -2.351954E+0000
  7.622379E-0001 -9.074366E-0001
 -9.255802E-0001 -5.469288E-0004
 -2.166213E+0000 -1.720568E+0000
  9.862666E-0001 -9.835825E-0001
  1.380138E+0000  1.903818E+0000
 -2.680192E-0001  1.112197E+0000
 -6.726372E-0001 -8.162976E-0001
  1.466749E+0000 -1.325342E+0000
  3.216524E+0000 -5.498110E-0001
  1.952067E+0000  1.072204E-0001
  3.564675E-0001  1.742005E+0000
 -9.893205E-0003  2.738322E-0001
  4.409506E-0001 -5.310588E-0001
  1.133594E+0000  1.495429E+0000
  1.553021E+0000 -2.735185E-0001
  1.216439E+0000  1.465122E+0000
  6.639840E-0001  1.601820E+0000
  1.136950E+0000 -6.715699E-0002
  9.545729E-0001 -1.464418E+0000
 -1.471008E+0000 -2.365141E+0000
 -1.991603E+0000 -1.562321E+0000
  5.385686E-0001 -1.510505E+0000
  4.791246E-0002 -3.783654E-0001
 -8.826741E-0001  6.933176E-0001
 -2.063817E+0000  1.477325E+0000
 -1.362507E+0000  1.013934E+0000
 -1.850266E-0001  9.341601E-0001
  1.117041E+0000  1.887192E+0000
 -5.178911E-0001  1.583502E+0000
 -1.113965E+0000  1.038831E+0000
 -6.239929E-0001  6.821367E-0001
  4.390861E-0001  7.328443E-0001
  1.308516E+0000  4.723534E-0001
 -5.270026E-0001  1.677350E+0000
  4.265882E-0001 -2.249184E-0001
  1.756038E+0000  5.548423E-0001
 -1.324651E+0000  5.465317E-0001
 -2.330286E-0001  6.312757E-0001
 -1.988060E-0001  9.746297E-0001
  1.387995E+0000 -6.198318E-0001
  7.303458E-0001 -4.806971E-0001
 -1.034402E+0000  1.062588E+0000
  4.475233E-0001  8.885634E-0001
 -5.182593E-0001 -1.859607E+0000
 -7.795555E-0001 -1.025073E+0000
 -1.292494E+0000 -1.179308E+0000
 -2.071327E-0001  6.901805E-0001
 -1.588382E+0000 -4.827576E-0001
  3.945433E-0001  8.394914E-0002
  2.348362E+0000 -1.142199E+0000
  2.068870E+0000 -6.195911E-0001
 -5.114808E-0001  1.442809E+0000
 -1.927937E+0000 -7.548271E-0001
 -6.664664E-0001 -2.118768E+0000
  1.292969E+0000 -2.130670E+0000
 -1.001664E+0000 -3.940416E-0001
 -2.303775E+0000  3.316095E-0001
 -2.728285E+0000  4.444858E-0001
 -2.567949E+0000  2.591478E+0000
  5.973442E-0001  3.073388E+0000
 -3.117353E-0001  2.006681E+0000
  6.549337E-0001  6.006111E-0001
  1.115746E+0000 -1.022422E+0000
  2.045213E+0000 -7.336423E-0001
  1.298428E+0000 -9.568887E-0001
  4.125441E-0001 -4.496721E-0001
  8.052699E-0001  7.879758E-0001
 -1.667214E+0000  1.285744E+0000
  3.282423E-0001  8.975198E-0001
  7.608679E-0001  1.803211E+0000
  3.125777E-0001  1.232635E-0001
 -5.853159E-0001  1.557507E-0001
 -1.899282E+0000 -1.147506E+0000
  3.189949E+0000  1.528668E-0001
  1.767712E+0000 -1.640081E+0000
 -2.615494E-0002 -6.156848E-0001
 -1.436068E-0001 -1.136390E+0000
 -1.171554E+0000 -1.666867E+0000
 -1.004662E+0000  2.554851E-0001
 -4.994557E-0001 -3.043883E-0001
  3.907363E-0001 -3.718347E-0001
  4.807185E-0001  1.954883E+0000
 -9.378772E-0001  2.214223E+0000
  2.961891E+0000 -4.959661E-0001
  1.271852E+0000  1.184448E+0000
 -2.508459E+0000 -8.780788E-0001
 -1.271805E+0000  9.085094E-0002
  1.096368E+0000  5.294830E-0001
  1.075097E+0000  2.815618E+0000
 -1.730838E-0001  2.598930E+0000
 -2.746951E+0000  2.322652E+0000
  1.377980E+0000  9.641140E-0001
  1.342499E+0000 -3.405637E-0001
  1.969408E-0002 -7.705814E-0001
  1.919580E+0000 -6.709588E-0002
  1.517181E+0000  7.591752E-0001
  2.732519E+0000  3.061392E-0001
 -4.160843E-0001  3.526459E-0001
 -1.007506E+0000 -1.460772E+0000
  1.091654E-0001 -1.902355E+0000
  2.102053E+0000  2.012932E-0001
 -3.238612E-0001 -1.763356E+0000
  9.878354E-0001  7.050972E-0001
  4.355818E-0001  5.056925E-0001
  4.885895E-0001 -3.464210E+0000
 -7.892508E-0001 -1.535298E+0000
  6.403571E-0001 -4.674234E-0001
  6.607530E-0001 -4.986215E-0002
 -1.182581E+0000 -9.349616E-0001
 -4.115107E-0002  4.836596E-0001
 -6.553181E-0001  2.392965E+0000
 -3.079959E-0001 -3.018898E-0001
 -1.427545E-0001 -1.296831E-0001
  8.803534E-0001 -3.003945E-0001
 -1.530473E-0001 -1.043195E-0001
 -1.540337E+0000  9.938167E-0001
 -4.074804E-0001  1.495530E+0000
 -3.916120E-0001  6.737672E-0001
 -6.600789E-0001 -5.322022E-0001
  1.414710E+0000  4.732416E-0002
 -6.499390E-0001  1.899376E+0000
 -1.800176E+0000  4.498866E-0001
 -4.744788E-0002  5.077227E-0001
  1.106626E+0000  1.118006E+0000
  1.069435E+0000 -3.897575E-0001
 -5.905283E-0001 -2.092578E+0000
 -4.209989E-0001 -3.640264E+0000
  3.603874E-0001 -3.228745E+0000
 -1.430350E-0001 -8.515404E-0001
 -7.418615E-0001 -1.736669E+0000
  1.611974E-0001 -7.239365E-0002
  4.841943E-0001 -9.268625E-0001
  5.629804E-0001 -9.371693E-0001
  7.724701E-0001  7.904521E-0001
 -1.688815E+0000  2.790659E-0001
  3.047386E-0001  3.926067E-0001
 -7.310347E-0001  1.442272E-0001
  2.932220E-0001  7.858098E-0001
 -2.449990E+0000  6.532158E-0001
 -4.325057E-0001 -2.927532E-0001
  4.023545E+0000 -2.236295E-0001
  2.104841E+0000  2.079625E+0000
 -3.629467E+0000 -1.167881E-0002
 -1.422790E+0000 -5.008496E-0001
  2.651932E+0000 -9.618412E-0001
  2.003918E+0000  2.162989E+0000
 -4.860007E-0001  2.655202E-0001
  6.566229E-0001 -8.707567E-0001
  1.870167E+0000  1.194457E+0000
  1.165912E+0000  2.096690E-0001
  6.798573E-0001 -6.220563E-0001
  7.424732E-0001 -2.251666E+0000
  1.075422E+0000  7.893918E-0002
  6.321528E-0002 -1.494387E+0000
 -4.062709E-0002 -1.068078E+0000
 -3.887906E-0001 -1.418701E+0000
 -9.520357E-0001 -1.714982E-0001
 -8.397058E-0001 -1.200162E+0000
 -6.380091E-0001 -1.791405E+0000
 -4.301658E-0001 -8.925250E-0001
  1.390436E+0000  8.619610E-0001
 -3.609138E-0001  3.690866E-0001
  5.162059E-0002 -1.051536E+0000
  1.438407E+0000 -9.775550E-0001
  1.179129E+0000  5.935805E-0001
  1.226255E-0001 -1.856178E-0001
 -1.139111E+0000  1.997553E-0001
 -1.920830E+0000  7.811631E-0001
 -2.555548E-0001 -7.674386E-0001
  1.302689E+0000  7.500349E-0001
  2.727401E-0001  1.328636E+0000
 -9.007367E-0001 -8.620935E-0002
  1.122604E-0001  2.170102E-0001
  3.461548E+0000  9.461159E-0001
  1.692727E+0000  9.809417E-0001
 -5.226227E-0001  6.880498E-0001
 -1.149695E+0000 -1.386389E+0000
  8.937366E-0001 -1.447542E-0001
 -4.750838E-0001  1.217368E+0000
  2.651419E+0000  2.411254E-0001
  1.479395E+0000 -5.906742E-0001
  1.002239E+0000 -5.481494E-0001
 -2.889811E-0001  2.539168E-0001
 -1.158373E+0000 -2.711322E-0001
 -1.070150E+0000 -3.002480E-0001
  1.587772E+0000 -4.336467E-0001
  3.704801E-0001  4.241262E-0001
  3.557279E-0001 -1.864274E-0001
 -1.198658E+0000  1.532099E+0000
  1.665127E+0000  1.130993E+0000
 -1.986266E+0000 -1.325914E-0001
  6.176910E-0001 -8.043503E-0001
 -1.746947E+0000 -5.228892E-0001
 -1.420338E-0001 -1.814126E+0000
 -7.232725E-0001 -9.907983E-0001
  2.912596E+0000 -8.538358E-0002
  4.325623E-0001  6.448963E-0001
 -3.006792E+0000  1.966895E-0001
  3.974938E-0002  8.396742E-0001
  1.563387E+0000  9.055220E-0001
  2.422057E+0000  1.841715E+0000
 -1.953245E+0000  1.058344E+0000
 -6.482283E-0001 -1.406121E+0000
  2.370637E-0001 -4.095817E-0001
  1.145849E-0001 -3.826984E-0001
 -5.862489E-0001  2.523491E-0001
  1.192618E+0000  1.815679E-0001
  9.088408E-0001  1.114359E+0000
  1.260658E+0000 -3.597814E-0001
  1.070726E+0000  3.284697E-0001
 -1.619070E+0000 -8.893495E-0001
 -2.275952E+0000 -7.425759E-0001
 -3.045959E+0000 -1.427572E-0002
  8.689048E-0001 -1.060691E+0000
  2.014006E+0000 -1.548756E+0000
  6.707092E-0001 -1.750126E+0000
  1.475848E+0000 -1.590295E+0000
 -4.149715E-0001 -1.063708E+0000
 -3.311187E+0000  2.063580E-0001
 -1.180180E+0000 -1.493315E-0001
  7.216678E-0001 -9.374338E-0002
  1.762183E+0000  1.706820E+0000
  1.229238E+0000  2.667766E+0000
 -2.153452E+0000  1.231308E+0000
 -3.221658E-0001  1.663360E+0000
  3.104168E-0001  4.893840E-0001
  2.599061E+0000  4.230051E-0001
  3.708548E+0000  9.412062E-0001
  2.455081E-0001  5.756492E-0001
 -6.662121E-0001 -1.918718E+0000
 -1.280723E+0000 -3.070699E+0000
 -1.128952E+0000 -1.997327E+0000
  1.309355E+0000 -1.381510E+0000
  3.846300E-0001 -4.825893E-0001
 -2.241837E-0001 -1.067533E+0000
 -1.797504E+0000 -1.287188E+0000
  1.575638E+0000 -9.671138E-0001
  4.000102E-0001 -7.397099E-0001
 -2.533508E+0000  1.591734E+0000
 -2.723246E+0000  7.470789E-0001
  2.612959E+0000 -1.221564E+0000
  4.832793E+0000 -6.317189E-0002
 -1.518920E+0000 -7.925362E-0001
 -1.968466E+0000 -2.031049E+0000
 -2.721109E+0000 -9.868010E-0001
  2.766442E-0001 -1.049775E+0000
  3.022072E-0002  8.410393E-0001
 -3.717380E-0001 -1.792589E-0001
 -9.039236E-0001 -7.854491E-0001
  1.893845E+0000  9.779504E-0001
 -8.473929E-0001  1.536910E+0000
 -7.246529E-0001  6.159362E-0001
 -1.093213E+0000 -1.806051E+0000
  1.011148E+0000 -1.689509E+0000
  4.108861E-0001 -1.595977E-0002
 -2.891541E-0001  1.554804E+0000
 -3.087706E+0000  4.890760E-0001
 -1.023995E+0000 -1.735152E+0000
 -8.387864E-0001 -2.044282E+0000
 -6.167759E-0001 -1.154363E+0000
 -1.620992E-0001 -1.665141E+0000
 -2.146359E-0002 -1.941828E+0000
 -1.256198E+0000 -9.432177E-0001
  6.692916E-0001  1.162705E+0000
  2.427944E+0000  1.295322E+0000
  3.825283E-0001  9.893325E-0001
 -8.455764E-0001 -1.051127E+0000
 -7.033227E-0001 -1.860895E+0000
 -1.173824E+0000 -2.429705E-0001
 -1.198981E+0000 -1.287632E+0000
  1.864760E+0000 -1.884031E-0001
  9.918467E-0001  1.853356E+0000
 -1.086678E+0000  3.387847E+0000
 -2.733145E+0000  1.562512E+0000
  5.801659E-0001  8.674191E-0002
 -2.666238E-0002  1.569636E+0000
 -1.859580E-0001 -3.832830E-0001
  3.749873E-0001 -5.636356E-0001
  3.064153E+0000 -2.836012E+0000
  2.052177E+0000 -4.462719E-0001
 -1.484734E+0000 -3.101384E-0001
 -1.644045E+0000 -8.072824E-0001
 -1.914043E+0000 -2.824424E+0000
 -2.652672E-0001 -1.477576E+0000
  5.083228E-0001 -3.441911E-0001
  6.775005E-0001  3.070629E-0001
 -9.531098E-0001  2.056102E+0000
 -2.490316E+0000  2.679337E-0001
  1.346402E-0002 -7.041017E-0001
  2.010968E+0000 -1.787374E-0001
  2.901668E+0000 -6.518367E-0001
 -5.642877E-0001 -9.511438E-0001
 -1.281580E+0000 -1.367083E+0000
 -1.246294E-0001 -1.709446E+0000
  2.094686E+0000 -1.196658E+0000
  5.021253E-0001 -6.051328E-0001
 -2.911499E-0001 -5.984062E-0001
 -1.322320E+0000  5.049545E-0001
  1.839427E+0000  1.078693E+0000
 -7.860153E-0001  9.269721E-0001
  6.574029E-0001 -1.295249E+0000
  1.328814E+0000 -4.693828E-0001
  1.981493E-0001 -4.708096E-0001
 -2.940361E+0000 -1.423141E+0000
 -2.930102E-0001 -1.082652E+0000
 -9.229569E-0001 -1.492227E-0001
  2.366745E-0001 -9.383050E-0001
 -3.322746E-0001 -9.219884E-0001
  5.472094E-0001 -4.748303E-0001
  1.216083E+0000 -2.896864E+0000
  2.425614E+0000 -2.298193E+0000
  1.318575E+0000 -2.912956E+0000
 -2.218279E+0000 -2.364935E+0000
  9.130472E-0001 -6.129198E-0001
 -1.794217E-0001  6.968715E-0001
 -1.606954E+0000 -9.088126E-0002
 -4.083408E-0001 -8.245125E-0002
  1.173264E+0000 -6.071553E-0001
  1.202799E+0000  9.182612E-0001
  4.022613E-0002  4.108082E-0001
 -7.983789E-0001 -2.892192E-0001
  5.824342E-0002  1.670155E-0001
  1.699180E+0000 -8.525204E-0001
  5.648167E-0001  8.690171E-0001
 -7.384634E-0001 -1.628589E-0001
 -1.403622E+0000  1.005461E-0001
 -9.540203E-0001 -4.440402E-0001
 -5.081447E-0001 -1.315924E+0000
  1.627729E+0000  1.227765E+0000
 -9.313663E-0001  2.037470E+0000
 -1.193670E+0000  5.146975E-0001
 -5.734310E-0001  3.497205E-0001
  3.323995E-0001  2.779971E-0001
  1.177181E-0001  2.079655E-0001
  1.826457E+0000 -6.802125E-0001
  1.754609E+0000 -2.532698E+0000
 -2.531308E-0001 -1.877233E+0000
 -8.592464E-0001 -5.220523E-0001
 -1.226848E+0000  1.220878E-0001
 -2.021802E+0000 -3.682339E-0001
  3.522939E-0001  5.045125E-0001
 -3.457775E-0001  6.421697E-0001
 -1.332802E+0000 -1.585286E+0000
 -1.587240E-0001  1.174150E+0000
  2.765640E-0001  1.191159E+0000
  1.259027E+0000  3.139247E-0001
 -6.205872E-0001 -5.955287E-0001
  1.206576E+0000  1.681645E+0000
 -8.088409E-0001  1.202864E-0003
 -3.083989E-0001 -5.397342E-0001
  1.358865E+0000 -1.671590E-0001
 -5.746186E-0001  7.120639E-0001
 -2.790512E-0001  3.537626E-0001
  1.588518E+0000  1.777916E-0001
 -1.485818E+0000  8.638096E-0002
 -1.359172E+0000 -2.914792E+0000
  2.669509E-0001 -2.342946E+0000
  7.276851E-0001 -1.052780E+0000
 -6.860769E-0001 -6.687686E-0001
 -1.371822E+0000  1.135697E+0000
  1.104720E+0000  5.676939E-0001
  1.271567E+0000  1.521488E+0000
  1.926323E+0000  1.287343E+0000
  2.952572E+0000 -9.489833E-0001
  1.474799E+0000 -1.767954E+0000
 -4.985655E-0001 -1.597471E+0000
 -1.473457E+0000 -8.795825E-0001
 -4.793303E-0002  7.471736E-0001
 -1.865969E+0000  5.866963E-0001
  1.725873E+0000  8.372356E-0001
  8.934299E-0001  1.115584E+0000
 -1.037017E+0000 -9.318613E-0001
  6.733141E-0001 -1.365638E+0000
  8.584410E-0001 -7.095184E-0001
  1.230064E-0001  1.555597E+0000
  1.041562E+0000  1.364214E+0000
  1.769974E-0001 -1.028510E+0000
  2.453228E+0000 -1.122218E+0000
  1.576224E+0000 -2.124912E+0000
 -2.027481E-0001 -4.761380E-0001
 -1.737359E+0000 -2.405395E-0001
  9.952179E-0001 -5.265761E-0001
  9.100049E-0001 -1.282351E-0001
 -1.612843E-0001 -1.867764E+0000
 -3.235872E-0001 -2.275004E+0000
 -1.238760E+0000 -1.351251E+0000
 -1.418786E+0000 -1.130874E+0000
 -1.737533E+0000 -1.348556E-0002
 -1.052561E+0000  3.176336E-0001
 -1.935314E+0000 -5.912408E-0001
  6.289310E-0001 -4.141137E-0001
  9.481350E-0001 -1.798614E+0000
 -5.638875E-0001 -2.101224E+0000
 -2.121639E+0000 -7.738318E-0001
 -2.074537E+0000  8.190801E-0001
 -1.843504E+0000 -6.948969E-0002
  1.434549E+0000  1.541264E+0000
 -1.470283E+0000  6.396216E-0001
 -2.305334E-0001 -8.200889E-0002
  2.668840E-0001  2.391263E-0001
  4.687536E-0001  3.613781E-0001
  3.173804E-0001  4.593194E-0002
  1.454017E-0001  2.106027E-0001
 -2.313127E-0001  9.509656E-0001
  4.006466E-0001  1.315655E+0000
  1.061280E+0000  2.373503E+0000
  1.423716E-0001  8.582594E-0001
 -1.656831E+0000  6.924767E-0001
  1.250801E+0000  1.090165E+0000
  2.492273E-0001  2.344172E+0000
 -2.060782E+0000  3.847418E-0001
 -1.369154E+0000 -1.124735E+0000
  1.191170E+0000 -2.152667E-0001
  2.267380E+0000  1.299473E+0000
 -1.738475E-0001  1.182706E+0000
 -1.672053E+0000 -1.146151E+0000
 -7.264422E-0001 -1.301450E+0000
  4.975243E-0001 -9.692632E-0001
 -1.960947E+0000  1.282762E+0000
 -9.578661E-0001 -3.770522E-0001
 -4.013667E-0001 -1.588746E+0000
  2.897150E+0000 -1.891047E+0000
  2.085789E+0000 -2.018503E+0000
  1.876617E+0000 -4.783735E-0001
 -1.589314E+0000  8.762592E-0001
 -1.414828E+0000  1.480694E+0000
 -1.400868E+0000 -7.714069E-0002
  1.521669E+0000  4.194417E-0001
  2.125423E+0000  6.034078E-0001
  1.086267E+0000 -1.315749E-0001
 -4.858813E-0001  7.742247E-0001
 -3.592031E+0000 -5.185764E-0001
 -1.832349E+0000  4.781776E-0001
 -3.299829E-0001  1.446476E+0000
  1.284314E+0000  2.744131E+0000
  6.241876E-0001 -3.006006E-0001
  1.707820E+0000  2.511224E-0001
 -1.048188E-0001  1.952199E+0000
 -3.865663E+0000 -2.656055E-0001
 -2.625258E+0000 -2.104335E+0000
  6.880609E-0002 -9.472809E-0002
 -1.288401E+0000  3.017907E-0001
 -6.147228E-0001 -3.391955E-0001
 -1.625594E+0000  4.726949E-0001
  2.591328E-0001  1.521413E+0000
 -9.261834E-0002 -9.937159E-0001
  1.489876E+0000 -2.269177E+0000
  2.217887E-0001 -1.334154E+0000
 -9.010851E-0001 -2.099483E+0000
 -7.401904E-0001 -7.963904E-0001
 -6.825858E-0001 -4.147639E-0002
  7.216014E-0001  6.778776E-0001
  2.604265E-0001  7.009590E-0001
 -3.796387E-0001  2.127195E+0000
 -1.764117E+0000  1.190609E+0000
 -2.011259E-0002  6.744245E-0002
  2.026525E+0000  1.561079E+0000
  1.422024E+0000  1.758840E+0000
  7.185195E-0003  1.737040E+0000
 -4.538861E+0000  2.971422E-0001
 -1.607556E+0000  8.206912E-0001
  2.345794E+0000 -5.629233E-0001
  3.450043E+0000  6.805061E-0001
  1.262793E+0000  1.931521E+0000
 -3.017902E+0000 -5.228131E-0001
 -2.315010E+0000  1.555195E+0000
 -4.528843E-0001  4.580521E-0001
  1.270628E-0001  1.428948E+0000
  2.748414E+0000  4.003395E-0001
  1.845674E+0000 -1.958525E-0001
  1.211788E+0000 -9.623668E-0001
 -2.981232E+0000  2.081609E-0001
 -3.226932E-0001 -1.856662E+0000
  1.706123E+0000 -2.483153E+0000
 -6.496183E-0002 -1.501534E+0000
 -2.650161E+0000 -1.720318E+0000
 -1.663961E+0000 -9.664659E-0001
  1.012784E+0000  7.553464E-0001
  1.315765E+0000  1.128227E+0000
  5.014098E-0001 -2.721192E-0001
 -1.706282E+0000 -1.726066E-0001
  2.274606E+0000 -1.643870E+0000
  2.593399E+0000 -4.894555E-0001
  1.182378E+0000 -2.628654E-0001
 -3.351193E-0001 -1.340475E-0001
 -1.960159E+0000 -2.617973E-0001
 -1.263881E+0000  1.543758E-0001
  4.079856E-0003  1.267283E+0000
 -3.676575E-0002  3.106362E+0000
 -2.071224E-0001  1.009758E+0000
  6.181606E-0001 -1.931072E+0000
  2.808566E+0000 -6.290588E-0001
  2.834783E+0000 -1.186987E+0000
  4.463710E-0001  7.433346E-0002
 -1.139691E+0000 -9.682106E-0001
 -1.386773E+0000  1.734725E-0001
 -1.310446E+0000 -1.671671E+0000
  1.056088E+0000  2.674670E-0001
 -1.374114E-0001  5.419112E-0001
  1.786843E+0000  1.736055E+0000
 -3.983856E-0001  1.717585E+0000
 -1.781313E+0000  1.907651E+0000
 -3.880005E-0001  1.615769E+0000
 -9.804421E-0001  3.453476E+0000
 -4.636075E-0002  1.150978E+0000
  1.127030E+0000  1.429495E+0000
  2.870217E+0000  1.550167E+0000
  4.851893E-0001  4.987555E-0001
 -2.429208E-0001  3.138626E-0001
  2.059169E-0001  2.159188E-0001
  1.212217E+0000  8.456308E-0001
 -4.437311E-0001 -8.365743E-0001
 -1.289659E+0000 -2.122101E+0000
 -4.292256E-0001 -2.818005E+0000
  1.974677E+0000 -1.331921E+0000
  2.282314E+0000  4.214583E-0001
 -1.306927E+0000  3.764727E-0001
 -9.262019E-0001 -1.230025E+0000
  1.765986E+0000 -4.582802E-0001
  6.417019E-0001  5.817743E-0001
 -3.273099E+0000  9.131749E-0001
  1.195102E+0000 -3.017153E-0001
 -7.471380E-0002  9.150463E-0002
  8.795420E-0001 -1.195228E+0000
  6.904340E-0001 -7.637802E-0001
 -1.939853E-0001  5.707640E-0001
 -3.407843E-0001 -1.876558E+0000
  9.590276E-0001 -3.931584E-0001
  8.382389E-0001  7.151312E-0001
 -9.068903E-0001 -1.616416E-0001
  5.894896E-0001 -1.660089E-0001
 -2.656668E-0001  2.958620E-0001
 -8.178483E-0003 -2.360483E-0001
  1.101530E+0000 -1.089527E+0000
  8.833453E-0001 -4.498865E-0001
 -1.075658E-0001 -8.328219E-0001
  1.243669E+0000  8.033160E-0001
 -8.877293E-0001  1.752124E-0001
 -1.696852E+0000  6.339645E-0001
 -1.562336E+0000  4.714341E-0001
  5.474271E-0001 -5.970837E-0001
  3.042477E+0000  9.282307E-0001
  1.328020E+0000  8.933047E-0001
 -9.930985E-0001 -1.428148E+0000
 -1.076711E+0000 -1.270413E+0000
  1.342939E+0000 -8.892967E-0001
 -1.205518E+0000 -1.059993E+0000
 -2.672953E+0000  1.546875E+0000
 -2.790705E+0000  2.093533E+0000
 -1.180229E+0000  9.072122E-0001
 -6.921911E-0001  3.027568E-0001
  4.423892E-0001 -1.730802E+0000
  1.018623E+0000 -1.762495E+0000
  1.092672E+0000 -7.967904E-0001
 -1.359998E+0000 -3.595770E-0002
 -6.310301E-0001  4.155763E-0001
  9.265806E-0002 -1.743608E+0000
  2.376130E+0000 -1.785509E+0000
  1.607200E+0000 -1.162299E+0000
  1.887499E-0001 -1.574783E+0000
 -1.983145E+0000 -2.997123E-0001
 -2.030873E+0000 -3.655590E-0001
  2.552213E-0001 -5.674866E-0001
 -2.348241E+0000 -1.790890E+0000
 -6.832128E-0001 -1.640828E+0000
 -2.077855E+0000  9.198717E-0001
 -2.829872E+0000  3.615352E+0000
 -1.572248E+0000  3.628757E+0000
 -2.469579E+0000  2.388244E+0000
  1.243903E+0000  2.149921E-0001
  6.655645E-0001  2.703758E+0000
 -2.105642E+0000  2.909788E+0000
 -2.434305E-0001  1.072193E+0000
  2.621881E+0000  1.879929E+0000
 -2.476581E-0001  1.490128E+0000
  1.157785E+0000 -1.347720E-0001
  4.569694E-0001  8.585867E-0001
  3.726370E-0001  1.071380E+0000
  2.797330E-0001  2.019558E+0000
  2.910477E-0001 -4.559429E-0001
  1.854404E-0001 -5.241292E-0001
  8.676812E-0001 -1.022813E+0000
 -4.924831E-0002 -2.733778E+0000
 -1.493556E+0000 -1.883059E+0000
  2.803255E-0001 -1.778075E+0000
  3.454933E+0000 -8.987021E-0003
  3.575363E+0000  1.328989E+0000
  1.734198E+0000  1.199819E+0000
 -2.282731E-0001 -1.402319E+0000
  2.071251E+0000 -5.174472E-0001
  2.893996E-0001  1.937380E+0000
 -2.552137E+0000 -1.675936E-0002
 -2.890770E+0000 -2.259234E-0001
  1.330585E+0000 -1.243705E+0000
  2.645767E+0000  9.342060E-0001
  4.139450E-0001  9.051182E-0001
 -1.678129E+0000 -2.227992E+0000
  3.490556E-0001 -1.777037E+0000
  2.351767E+0000  1.536216E-0001
 -9.804225E-0001  4.830824E-0001
 -8.828884E-0001 -2.253946E+0000
 -9.403899E-0001  2.201083E-0001
 -7.212958E-0001 -7.974152E-0001
 -8.843303E-0001 -1.090234E+0000
  1.347134E+0000  1.731672E+0000
 -2.169636E+0000  2.027788E+0000
 -3.651356E+0000 -7.405671E-0001
  6.447932E-0001 -1.013988E+0000
  2.774391E+0000  3.015201E+0000
 -1.010508E+0000  2.485355E+0000
 -2.070776E+0000  2.440832E-0001
 -7.495370E-0001 -4.318138E-0001
  6.515375E-0001  5.502218E-0001
  1.632664E+0000  1.353783E+0000
  2.447235E+0000  1.620962E+0000
 -8.711535E-0001  2.168382E+0000
 -9.392336E-0001 -8.773687E-0001
  6.413584E-0001 -2.547508E+0000
  4.925937E-0001 -1.031862E+0000
  5.176714E-0001  3.577193E-0001
 -1.560943E-0001  3.472739E-0001
  1.818372E+0000 -2.710566E-0001
  3.914586E-0001  2.953376E+0000
 -2.261306E+0000  1.763170E-0001
 -8.083584E-0001 -1.337287E+0000
  1.474664E+0000 -9.600199E-0001
  7.593685E-0001  1.298014E+0000
 -8.498581E-0001 -2.621992E+0000
  8.943521E-0001 -1.893593E+0000
  1.812550E+0000 -4.821822E-0001
  1.602458E+0000  1.646040E-0001
  1.880041E-0001 -5.424198E-0001
 -1.039033E-0001  6.719709E-0001
  2.248715E+0000  3.708488E-0001
  1.973339E+0000 -7.237897E-0001
  5.017612E-0001  1.012922E+0000
  1.426343E-0002  4.440643E-0001
  2.770594E-0001  1.540406E+0000
 -5.487656E-0001  6.737441E-0001
 -4.707272E-0001  6.158513E-0001
  9.311267E-0001  5.221904E-0001
  9.673991E-0001 -1.906209E+0000
  3.114953E-0001 -3.225500E-0001
  1.308450E+0000  1.037045E+0000
 -1.074649E+0000 -8.668430E-0001
 -3.848813E-0001  3.682119E-0001
  1.939772E+0000 -2.109699E+0000
 -4.760923E-0001 -2.429117E+0000
 -4.791436E-0001 -1.487103E+0000
 -1.925038E+0000 -6.308057E-0001
 -1.391421E+0000  3.505356E-0001
 -3.184382E-0001  1.230540E-0001
  1.512540E+0000 -8.141871E-0001
  1.742863E+0000 -1.592326E+0000
 -1.775063E-0002 -4.480641E-0001
 -6.242018E-0002  2.473774E-0001
 -4.126858E-0004  1.212410E+0000
 -9.545717E-0001 -7.449628E-0002
 -1.668373E+0000  7.722234E-0001
  2.780423E-0001  7.907549E-0001
  4.624290E-0001  2.158707E+0000
  1.049642E-0001  3.152950E+0000
 -1.324258E+0000  2.164748E+0000
 -6.928586E-0001  1.620634E+0000
 -3.543845E-0001  2.140077E+0000
  2.680509E-0001  1.462676E+0000
  1.271868E+0000  8.653523E-0001
  1.428287E+0000  1.151686E-0001
 -1.299385E+0000  3.101473E-0001
 -1.091701E+0000 -1.460413E+0000
 -2.667809E-0001 -2.305676E+0000
  1.644872E+0000 -2.232382E+0000
 -2.718654E-0001 -2.221770E+0000
 -1.743848E+0000 -2.694072E+0000
 -1.062842E+0000 -3.031151E+0000
  1.218197E+0000 -8.392799E-0001
  8.380766E-0001 -4.300140E-0001
  4.785412E-0002  1.780355E+0000
 -3.226245E+0000  2.922374E+0000
 -4.144063E-0001  2.936063E+0000
  3.999859E-0001  8.787359E-0001
  8.859595E-0001  1.763918E+0000
 -1.899258E+0000  1.513508E+0000
  7.351443E-0001 -6.704774E-0001
  2.868618E+0000 -1.117364E+0000
  1.570663E+0000 -1.315793E+0000
 -8.377358E-0001 -2.793655E+0000
  2.900613E-0001 -1.725360E+0000
 -1.085477E+0000 -8.390274E-0001
 -1.923934E+0000 -1.286852E+0000
  2.423489E+0000 -1.325928E+0000
  1.133412E+0000 -1.173011E-0001
 -1.619232E+0000  2.567959E+0000
 -1.959850E+0000  2.022191E+0000
  5.917462E-0001  7.596430E-0001
  2.539196E+0000  1.375759E+0000
 -2.553417E-0001  2.594900E+0000
 -4.890855E-0001  1.069054E+0000
  1.112713E+0000  1.097574E+0000
  1.861233E+0000  3.045375E-0001
  1.033505E+0000  1.540848E+0000
 -1.414464E+0000  1.308502E+0000
 -2.282950E-0001  1.219627E+0000
  6.315370E-0002  1.843110E+0000
  1.567873E+0000  7.196637E-0001
 -1.908440E+0000 -1.528189E-0001
  8.013598E-0001  1.478550E+0000
  1.254368E+0000  1.937218E+0000
 -8.050801E-0001  8.299650E-0002
 -6.459667E-0001  4.030212E-0001
 -6.088142E-0001  1.183350E+0000
  1.135004E+0000  1.446929E+0000
  2.672041E+0000  1.171370E+0000
  1.611008E+0000 -1.291971E+0000
  1.052085E+0000 -6.286660E-0001
 -3.631989E-0001 -1.832313E+0000
  1.037686E+0000 -2.798145E+0000
  6.133088E-0001 -1.876591E+0000
  1.441438E+0000 -9.322439E-0001
  4.517109E-0001 -1.158785E+0000
  1.338918E+0000 -2.653124E+0000
 -7.984502E-0001 -6.522786E-0001
 -3.965069E+0000 -1.231055E+0000
 -1.498451E+0000 -1.987740E+0000
  3.072943E+0000 -1.338783E+0000
  2.579607E+0000  1.289240E+0000
 -1.993946E+0000 -2.027581E-0001
 -1.161553E+0000 -1.064990E+0000
  2.238706E+0000  7.957040E-0001
 -8.095805E-0002  7.757644E-0001
  2.394939E-0001  1.947812E+0000
  2.471419E-0001 -7.557755E-0001
 -4.269285E-0001 -1.864384E+0000
 -1.519017E+0000 -2.829975E-0001
 -3.750593E+0000 -3.324188E-0001
 -8.100588E-0001 -1.011838E-0002
  1.650725E+0000 -1.066254E+0000
  8.370865E-0001 -1.483219E+0000
 -2.338266E+0000 -1.116143E+0000
 -1.861468E+0000 -2.839762E+0000
  1.077441E+0000 -2.654552E+0000
  1.948794E+0000 -9.989015E-0001
  3.817511E-0001  1.097092E+0000
 -1.719544E+0000  6.652380E-0001
 -6.148387E-0001  1.016326E+0000
  5.402551E-0001 -8.455990E-0001
  1.362687E+0000 -1.243817E-0001
  1.925505E-0001  1.158333E-0001
 -1.002046E+0000  6.989229E-0001
  1.267917E+0000 -1.460565E+0000
  2.341586E+0000  1.143687E+0000
 -1.214397E+0000  1.593096E+0000
  2.653602E-0001 -7.008128E-0001
  1.070747E+0000  5.166440E-0001
  2.178968E+0000  1.576573E+0000
 -1.662077E+0000  1.531381E+0000
 -4.138752E-0001 -1.060991E+0000
 -4.549863E-0001  1.135004E+0000
 -1.133026E+0000  1.766659E+0000
 -8.396786E-0001  1.291991E+0000
  6.455247E-0001  1.952333E+0000
  1.674452E-0001  1.288015E+0000
  2.540842E+0000  7.864861E-0001
  1.528091E+0000  6.927126E-0001
 -1.422187E+0000  8.668549E-0001
  4.886247E-0001  7.544712E-0001
  5.262912E-0001 -7.261184E-0001
  1.096785E+0000 -1.184917E+0000
  8.824807E-0001 -1.571283E+0000
 -1.838636E+0000 -2.086979E-0001
 -3.064344E+0000  6.227766E-0001
 -2.403198E+0000  5.045796E-0001
  5.346850E-0001 -1.390575E+0000
  3.369014E+0000  1.641081E-0002
 -2.101146E-0001  9.021509E-0001
  3.510253E-0001  2.309626E+0000
 -5.699945E-0001  2.195290E+0000
 -1.169225E+0000 -2.067616E-0001
  1.194468E+0000 -1.240547E+0000
  2.277019E+0000 -3.240460E-0001
  1.953935E-0001 -3.988625E-0001
 -1.274281E+0000  6.946676E-0001
 -3.337577E+0000 -1.146596E+0000
  4.029967E-0001 -8.028225E-0002
  1.750384E+0000 -4.939305E-0001
  1.581946E+0000  8.382081E-0002
 -4.897342E-0001 -2.110745E+0000
  3.034141E-0002 -2.987674E+0000
  2.912708E+0000 -2.367596E+0000
  6.067530E-0002  4.572174E-0001
 -3.985031E-0001 -4.302246E-0001
 -3.061160E+0000 -7.865121E-0002
 -7.837132E-0001 -1.522236E+0000
  1.661798E+0000  1.668118E+0000
  3.998846E-0001  1.468674E-0001
 -1.241265E+0000 -6.363857E-0001
 -8.243352E-0001 -2.551704E+0000
  5.673438E-0001 -1.793012E+0000
 -6.925354E-0001 -2.012470E+0000
  1.020860E+0000 -1.056977E+0000
  1.979223E+0000 -3.682646E-0001
 -1.592831E-0001  3.158364E-0001
 -2.427681E+0000  2.715607E-0001
 -2.294104E+0000 -7.571251E-0001
  8.450981E-0001 -2.001018E+0000
  1.691537E+0000  6.318406E-0003
  6.978378E-0001  2.764700E-0001
 -3.022798E+0000 -1.426945E+0000
 -4.256905E-0001 -1.383607E+0000
  3.716946E-0001  2.376487E-0001
 -5.166926E-0001  1.306458E+0000
  2.416755E+0000  2.216303E+0000
  3.164790E-0001  1.914091E+0000
  8.242832E-0001  1.657793E+0000
  9.879480E-0001  1.752729E+0000
  8.063348E-0001  1.520192E+0000
  1.027824E+0000  1.696475E-0001
  2.562465E+0000 -1.053247E+0000
  1.292780E+0000 -2.623216E+0000
  4.186071E-0003 -1.878255E+0000
  3.809172E-0001 -6.638227E-0001
  1.237712E+0000 -1.186353E+0000
  1.104673E+0000  2.305447E-0001
  6.717458E-0001  6.174383E-0001
 -1.038884E+0000  8.690173E-0001
  5.192403E-0001 -7.880099E-0001
 -7.117948E-0001 -1.240992E+0000
  1.245087E+0000 -2.140353E-0001
 -6.336685E-0001  7.039880E-0001
 -2.165719E+0000  1.448529E-0001
 -1.364253E+0000 -2.120402E+0000
 -1.205052E+0000 -1.593941E+0000
 -1.333914E+0000  6.392742E-0002
  1.933490E+0000  1.187099E+0000
  1.209729E+0000  2.010135E+0000
  1.340678E-0001  2.731874E-0001
  6.556771E-0001 -2.720785E-0001
  4.968994E-0001 -2.949998E-0001
 -1.261631E+0000  7.002228E-0001
  6.953016E-0001 -8.600569E-0001
  1.382092E+0000 -1.527876E-0001
  1.622383E+0000  1.543299E+0000
 -9.875913E-0001  1.021901E+0000
 -1.898126E+0000  2.410947E+0000
 -7.307762E-0002  1.112346E+0000
  7.572223E-0001  2.860272E+0000
 -5.722013E-0001  1.222826E+0000
  9.478865E-0001 -1.391991E+0000
  5.144158E-0001 -1.979176E+0000
 -1.743656E+0000 -3.114592E+0000
 -1.206516E+0000 -3.701258E+0000
  2.313884E-0001 -1.969892E+0000
  7.662227E-0001 -1.835314E+0000
 -7.523227E-0001 -2.518595E+0000
 -2.481000E-0001 -6.591562E-0001
 -4.266785E-0001  6.408846E-0001
 -1.722734E+0000  1.700814E+0000
 -7.361457E-0001  1.571514E+0000
 -1.786490E+0000  7.466197E-0002
  8.900752E-0001  2.700568E-0001
 -8.689839E-0002  3.349194E-0001
 -2.315363E+0000 -2.123779E+0000
 -2.182239E+0000 -1.801995E+0000
 -1.456195E+0000 -1.336511E+0000
  8.720343E-0001  2.684500E-0001
 -1.038930E+0000  1.174424E+0000
 -2.456915E+0000  7.268330E-0001
 -1.792234E+0000  5.433302E-0001
 -1.784281E+0000 -1.821426E+0000
  1.700999E+0000 -1.854713E+0000
  2.137585E+0000 -7.428847E-0001
  8.064777E-0001  2.362708E+0000
 -3.496902E+0000  1.289911E+0000
 -3.366168E-0001  5.332633E-0001
  2.238295E-0001  7.362049E-0001
  1.283458E+0000  1.295723E+0000
 -6.829499E-0001  1.179468E+0000
  1.272532E+0000  7.022496E-0001
  1.444856E+0000  5.658091E-0001
 -1.234930E+0000  1.055855E-0001
 -1.609742E+0000 -7.515621E-0002
  1.360236E-0001  1.649185E-0001
 -1.196510E-0001 -4.944220E-0001
  1.475572E-0001 -1.103812E+0000
 -1.284444E+0000  1.233847E-0001
 -1.572976E+0000 -2.769405E-0001
 -2.920388E-0001 -6.273359E-0001
  1.911795E+0000 -1.439053E+0000
  5.476183E-0001  1.768448E-0001
 -7.630893E-0001 -9.193908E-0001
 -1.061197E+0000 -2.135476E+0000
  1.150677E+0000 -4.533313E-0001
  8.984475E-0001  1.427355E+0000
 -6.843567E-0001  6.799409E-0002
 -1.002037E+0000 -7.981939E-0001
 -2.832358E-0001  1.793206E+0000
 -7.916552E-0001  1.027551E+0000
 -1.141821E+0000  1.275779E+0000
  3.300620E-0001 -5.095503E-0001
  1.745428E+0000 -1.201009E+0000
  2.667160E+0000  1.094283E-0001
 -1.326061E+0000  5.918707E-0001
 -2.680932E+0000 -5.022849E-0001
  1.170051E+0000 -7.175337E-0001
  6.640805E+0000 -3.859208E-0001
  1.121851E+0000 -1.234006E+0000
 -2.361106E+0000 -1.366720E+0000
 -5.894131E-0001 -1.027822E+0000
 -8.387887E-0001 -9.456157E-0002
 -1.330690E+0000  1.084115E+0000
 -5.246326E-0001 -1.195205E+0000
  1.554739E+0000 -1.056558E+0000
  2.262380E-0001  8.856112E-0001
 -1.366196E+0000  1.280249E+0000
  8.624359E-0002  1.641298E+0000
  5.377835E-0001  3.795313E-0001
  6.805521E-0001 -1.725358E-0001
 -2.638888E-0001  3.263961E-0001
 -1.644021E+0000 -9.470865E-0001
  1.290500E+0000 -9.570486E-0001
  5.477219E-0001 -9.863391E-0001
  9.582803E-0001 -2.087435E-0001
  1.479977E+0000  7.216456E-0001
  5.508026E-0001  1.068613E+0000
 -1.092824E+0000  2.997937E-0001
 -7.041187E-0001 -5.407164E-0001
  1.593914E+0000 -2.222666E-0001
  1.581425E+0000  1.683214E-0001
  1.117840E+0000 -9.178607E-0001
  1.059413E-0001 -1.355146E+0000
  1.686421E+0000 -1.974564E+0000
  5.968370E-0001 -4.931957E-0001
 -1.176971E+0000 -6.108659E-0001
 -8.336839E-0001 -5.286688E-0002
 -5.193256E-0001  8.866438E-0003
  1.283266E+0000 -4.929807E-0002
 -2.398773E-0002 -3.233936E-0001
  8.102772E-0001 -5.031836E-0001
 -4.900503E-0001  3.701479E-0001
 -1.493318E+0000  7.901836E-0001
  3.481624E-0001 -1.452045E+0000
  1.145265E+0000 -7.881387E-0001
  1.663558E-0001 -2.062150E-0001
 -8.904621E-0001 -1.117022E+0000
 -2.282377E-0001 -2.755616E+0000
  1.189640E+0000 -2.193439E+0000
 -8.749377E-0002 -6.291197E-0001
  1.201702E+0000  1.935557E+0000
 -1.126990E+0000 -3.841326E-0001
 -1.525536E+0000 -1.775335E+0000
 -1.355534E+0000 -9.460872E-0001
  6.202591E-0001  4.507323E-0003
  1.212034E+0000 -6.111510E-0001
  7.119506E-0001  1.238837E+0000
 -1.027149E+0000  1.279827E+0000
 -1.535815E+0000 -6.589495E-0003
 -2.692505E-0001 -1.468391E+0000
  6.847070E-0001 -1.720054E+0000
  5.569526E-0002 -3.627033E+0000
  5.991427E-0001 -2.002744E+0000
 -1.144473E+0000 -1.747844E+0000
 -2.231635E+0000 -1.210737E-0001
  1.480609E+0000 -1.213432E-0001
  2.998509E+0000  9.184107E-0001
  2.156976E-0001  5.984461E-0001
 -4.472730E-0001 -1.962022E+0000
  1.118925E+0000 -2.815428E+0000
 -1.807405E-0001 -3.155012E+0000
 -7.109548E-0001 -7.448265E-0001
 -1.419036E+0000 -1.702005E-0001
 -7.428777E-0001  1.853868E-0001
 -3.595871E-0001  2.758247E-0001
  6.801206E-0001 -1.086723E+0000
  1.595545E+0000  1.099295E+0000
 -1.067664E+0000  2.821463E-0001
 -2.274943E+0000 -1.581892E+0000
 -3.897187E-0001  3.492119E-0001
  1.095259E+0000  1.627937E+0000
  2.166069E+0000  3.045811E+0000
  2.919271E-0001  1.990383E+0000
  3.967298E-0002  6.486248E-0001
 -7.803119E-0001  1.428761E+0000
 -1.421439E+0000  3.811161E-0001
 -5.297970E-0001 -8.400819E-0002
  1.051576E+0000  5.197775E-0001
  1.805336E+0000  3.767674E-0001
  2.172202E+0000 -5.418264E-0001
 -3.592974E-0001 -7.603240E-0001
 -1.478817E-0001 -1.806247E+0000
  1.771039E-0001 -8.931308E-0001
  6.901585E-0001 -1.537153E+0000
  5.112439E-0001 -7.640428E-0001
 -9.507504E-0001  7.058007E-0001
  4.783948E-0001  8.843860E-0001
  2.582517E-0001  2.281601E+0000
  2.081202E-0001  1.239593E+0000
 -1.523925E+0000 -1.294648E-0001
  2.499920E-0001  5.427774E-0001
 -5.141763E-0002  1.053778E+0000
 -2.797078E-0001  1.018318E-0001
 -1.228497E+0000  3.078721E-0002
 -1.597275E+0000 -2.009909E+0000
  5.560097E-0001 -1.043277E+0000
  1.096664E+0000  1.576481E+0000
  1.610736E-0001  6.786852E-0003
 -2.105039E-0001 -9.340057E-0001
  1.553252E+0000 -5.698275E-0001
 -4.532454E-0001 -9.212783E-0001
 -5.065546E-0001 -1.198969E+0000
 -1.431297E+0000  4.826486E-0001
 -1.166120E+0000  1.419645E+0000
 -3.489177E-0001  1.549503E-0001
 -7.000694E-0001 -1.763696E+0000
 -6.378830E-0001 -8.361678E-0003
  1.272017E-0001  2.035419E+0000
  1.478262E-0001  1.489019E+0000
 -4.655703E-0001  1.861094E+0000
  1.720178E+0000  1.337786E+0000
  7.549672E-0001  4.899731E-0001
  1.754502E+0000  2.371582E+0000
 -1.718978E+0000  4.076584E-0001
 -2.293391E+0000 -1.469767E-0001
  4.758083E-0001 -1.610306E-0001
  1.918635E+0000 -6.060178E-0001
 -1.184625E+0000 -4.437091E-0001
 -1.338074E+0000  1.298306E-0001
  4.564451E-0001 -7.095932E-0001
  5.829589E-0001 -2.356527E-0001
 -2.025785E+0000  4.019198E-0001
 -3.881526E+0000  1.967854E+0000
  3.447140E-0001  1.566828E+0000
  3.302553E+0000  9.820560E-0001
  1.206598E+0000  6.331967E-0001
 -2.214960E+0000 -1.344539E-0001
 -1.335471E+0000 -2.878997E-0001
  1.360757E+0000 -8.845822E-0001
  1.456862E+0000  5.730420E-0001
 -8.405301E-0001 -4.723702E-0001
 -1.310337E+0000 -1.596163E+0000
  1.435616E+0000 -1.799281E+0000
 -1.671822E-0001 -1.241956E+0000
 -1.617205E+0000  5.211908E-0002
  3.018981E-0001 -6.071532E-0001
  1.643500E+0000  9.661050E-0002
  4.761934E-0001  9.634391E-0001
 -2.266140E+0000  1.394806E+0000
 -8.349512E-0001  4.347541E-0001
  1.828303E+0000  2.245089E+0000
 -2.840080E-0001  2.453140E+0000
 -4.436651E-0001  1.159846E+0000
 -1.929020E+0000  1.059759E+0000
  4.649470E-0001  1.194692E+0000
  1.917282E+0000  7.618047E-0001
  3.363213E+0000 -2.294237E-0001
  1.604197E+0000  4.658026E-0002
 -5.616044E-0001  1.635199E+0000
 -1.715766E+0000 -3.840011E-0001
 -1.208347E+0000  5.199332E-0001
 -1.168911E+0000  3.064632E-0001
 -2.121141E-0001 -1.644581E+0000
  1.034187E+0000 -1.299911E+0000
  1.760206E+0000  3.456398E-0002
  7.996497E-0002  1.510296E+0000
 -1.775661E+0000 -9.616873E-0001
 -2.348346E+0000 -1.476852E-0001
 -6.377645E-0001  2.752421E-0001
  1.238424E+0000 -2.249202E-0002
 -8.259626E-0001 -2.928591E-0001
  3.639478E-0001 -1.500853E+0000
  1.997676E-0001 -2.399306E+0000
 -4.445812E-0001 -8.059684E-0001
 -2.685575E+0000 -4.415300E-0001
 -1.504445E-0001 -6.250824E-0001
  2.931919E+0000  1.332405E+0000
  7.772087E-0001  2.708202E+0000
 -7.582640E-0001  2.759940E+0000
 -8.026016E-0001  1.110682E+0000
 -1.577622E+0000  1.426609E+0000
  8.952045E-0002  7.227084E-0001
 -1.149315E+0000  2.294663E+0000
 -4.455098E-0001  2.736800E+0000
 -2.006220E-0003  2.210590E+0000
  6.546453E-0001  2.380265E+0000
 -2.578982E-0001  1.454184E+0000
  9.190465E-0001  2.011082E+0000
 -1.192150E+0000 -2.944702E-0001
  2.302998E+0000 -1.955074E+0000
  2.356469E+0000  1.115379E-0001
 -1.752549E+0000 -2.671909E-0001
 -1.647972E+0000 -2.198084E+0000
 -9.407872E-0001 -1.401304E+0000
 -7.795975E-0001  6.201145E-0001
  6.119361E-0001  1.988317E-0001
 -1.436055E+0000  8.432610E-0001
 -1.496012E+0000  1.005065E+0000
 -8.068153E-0001  1.316786E+0000
  9.085481E-0001  2.036245E+0000
  1.956244E+0000  4.522046E+0000
 -2.910913E-0001  4.087158E+0000
 -9.923227E-0001  1.058796E+0000
  2.368569E+0000  1.225532E+0000
  1.860409E+0000 -4.144873E-0002
  1.115656E+0000 -2.920323E-0001
 -1.641600E+0000 -1.516005E+0000
 -1.766655E+0000 -1.797074E-0001
 -1.979456E-0001 -1.115572E-0002
  1.779777E+0000  2.659388E-0001
  4.646758E-0001  1.245847E+0000
 -1.303176E+0000  2.445851E-0001
 -1.557553E-0001  3.798188E-0001
  1.689391E+0000 -5.624694E-0001
  7.536020E-0001 -1.015114E-0001
 -1.733577E+0000  7.019651E-0001
 -5.742521E-0001  1.016044E+0000
 -9.441365E-0001  1.802551E+0000
  1.413437E+0000  4.772941E+0000
 -1.540432E+0000  3.278115E+0000
 -1.102572E+0000  3.037951E+0000
  3.598545E-0001  1.858796E+0000
  1.317911E+0000  3.221350E+0000
  9.977480E-0001  2.400033E+0000
  2.852990E-0002  1.769708E+0000
  2.336382E+0000  1.514090E+0000
  2.724848E+0000  1.888542E+0000
 -1.814175E-0001  7.566992E-0001
 -1.378369E+0000 -1.524589E+0000
 -1.403833E+0000 -3.632158E-0001
 -7.766686E-0002  8.638870E-0001
  1.904547E+0000  9.418410E-0001
  1.311277E+0000  1.897082E+0000
 -2.477245E-0001  1.371149E+0000
 -4.295520E-0001  1.515008E-0001
  1.332371E+0000 -2.914521E-0001
  1.210760E+0000 -9.813643E-0001
  4.971893E-0002 -5.940010E-0001
  9.173689E-0001  1.476088E+0000
 -1.173446E+0000  8.067185E-0001
 -2.070740E+0000 -1.012496E+0000
  5.454891E-0001 -1.198244E+0000
  1.080696E+0000 -9.361004E-0001
  1.268421E+0000 -3.769105E-0001
 -3.999464E-0001  2.523098E-0001
 -1.239570E+0000 -2.087982E-0001
  9.770093E-0001 -7.945120E-0001
  1.255154E+0000 -8.138617E-0001
 -5.189330E-0001 -2.030842E+0000
 -2.199104E+0000 -1.370663E+0000
  1.288098E+0000 -2.153750E+0000
  1.276589E+0000 -2.182241E-0002
 -9.609662E-0002 -2.440342E+0000
  1.165859E+0000 -2.295923E+0000
  1.044968E+0000 -8.244309E-0001
 -6.413123E-0001 -8.526304E-0001
 -8.272772E-0001 -8.957061E-0001
  4.031869E-0001  1.456226E-0001
 -9.173665E-0001  1.688339E+0000
  6.412609E-0001  9.800897E-0001
  1.972488E+0000  3.040514E+0000
 -1.445102E-0001  4.091106E+0000
 -3.414172E+0000  2.318279E+0000
 -1.800096E+0000  2.352714E-0001
 -7.767948E-0001 -2.360543E-0001
 -9.833766E-0001  1.419742E+0000
 -6.910176E-0001  1.395631E+0000
  4.005509E-0002  1.419222E+0000
  1.675442E+0000  1.210360E+0000
 -3.316224E-0001  1.107720E+0000
 -4.412706E-0001  1.726157E+0000
 -5.037916E-0002  1.084634E+0000
  8.437921E-0001  3.182500E+0000
 -3.951260E-0001  1.058142E+0000
  1.585115E+0000 -1.752354E+0000
  1.909075E+0000 -1.569160E+0000
  1.817256E+0000 -8.304346E-0001
 -8.419792E-0001 -7.874630E-0001
 -8.271223E-0001 -5.815824E-0001
  2.302606E+0000  3.180386E-0001
 -3.374811E-0002  2.952773E-0001
 -9.315689E-0001 -8.007601E-0001
 -8.696500E-0001  5.479396E-0001
 -2.611000E+0000  1.580548E+0000
 -1.721425E+0000  2.204619E+0000
  9.541139E-0001  1.140585E+0000
  2.844955E-0001 -5.995135E-0001
  2.335534E-0001 -1.591462E+0000
 -1.225814E+0000 -2.279595E-0001
 -7.169933E-0001 -1.565157E+0000
  1.676700E-0001 -2.706457E-0001
 -2.071362E+0000  1.504782E+0000
 -5.940032E-0001  2.149962E+0000
  1.281316E+0000 -2.780473E-0001
  2.418647E+0000 -4.919045E-0001
  1.457555E+0000  1.053993E+0000
  3.661449E-0001  1.701627E-0001
  1.049844E+0000 -5.320522E-0001
 -1.088312E+0000 -1.784330E+0000
 -4.101510E-0001 -1.372100E+0000
 -2.742612E-0001  3.111769E-0001
  1.783428E+0000  2.300161E+0000
 -1.812540E+0000  2.106072E+0000
 -2.688358E+0000  1.856338E+0000
  8.426518E-0001  3.849892E-0001
  2.986299E+0000  1.432809E+0000
 -2.214119E-0001  1.471821E+0000
 -1.145690E-0001 -2.333589E-0001
 -4.364266E-0002 -3.058550E-0001
  2.227665E-0001  7.534304E-0001
 -4.509068E-0001  1.982815E-0001
 -5.109736E-0001  5.976857E-0001
 -1.414021E+0000  7.718056E-0001
 -1.320052E+0000  2.985997E-0001
 -9.744281E-0001 -1.004252E+0000
 -8.334464E-0001  1.326168E-0001
  1.475612E-0001 -6.001994E-0001
 -5.792808E-0001  1.521305E-0001
 -6.889478E-0002  1.769422E+0000
  3.620415E-0001  1.302450E+0000
  1.206756E+0000  3.660462E-0001
  9.017524E-0001 -1.085131E+0000
  3.371523E-0002 -2.309867E-0001
 -1.417387E+0000 -4.555042E-0001
 -1.479612E+0000  5.464970E-0001
 -2.582254E-0001 -3.162395E-0001
 -1.350801E+0000 -2.006152E-0001
  1.039896E+0000 -4.959054E-0001
  1.995961E-0001  8.573581E-0001
  4.502709E-0001 -9.895028E-0002
  4.526491E-0001 -1.236438E+0000
  1.316663E+0000  4.729100E-0001
 -7.857902E-0001  1.319196E+0000
 -1.797931E+0000 -6.305527E-0001
  4.104357E-0001 -5.102588E-0001
  7.428926E-0001  1.959798E+0000
  1.414689E+0000  1.548639E+0000
  1.073027E-0001  2.172499E+0000
 -1.327109E+0000  2.165346E+0000
 -1.430298E+0000  4.150786E-0001
 -4.748771E-0001 -1.743764E+0000
  2.326168E+0000 -1.498996E+0000
  2.103695E+0000 -4.892536E-0001
  7.458657E-0001 -1.112636E+0000
 -1.308130E+0000 -4.682154E-0001
 -1.188251E+0000 -4.252300E-0002
  4.238494E-0001 -2.465767E+0000
  2.469030E+0000 -5.636264E-0001
 -2.558882E-0001 -4.631918E-0001
 -9.166752E-0001 -1.293979E+0000
 -2.791562E-0001 -5.124580E-0001
  1.381444E+0000 -1.356450E+0000
 -1.781889E-0001 -7.050505E-0001
 -3.328799E+0000  3.326980E-0001
 -5.663354E-0002  7.744516E-0001
  2.667111E+0000  1.757292E+0000
  4.348198E-0001  2.550815E+0000
 -8.196282E-0001  1.348712E+0000
  2.210923E-0001  3.746351E-0001
  6.115491E-0001  2.350122E+0000
  1.063280E-0001  9.649163E-0001
  2.553424E-0002  4.940065E-0002
  4.577858E-0001 -5.567605E-0001
  1.984841E-0002  1.987492E-0003
  8.580650E-0001  3.078527E+0000
 -1.560242E+0000  8.463170E-0001
 -1.459281E+0000 -1.210289E+0000
  1.907330E-0001 -8.461084E-0001
  2.666943E-0001 -3.371042E-0001
  1.558095E-0002 -7.841021E-0001
  5.412284E-0001 -4.906772E-0001
 -1.136105E+0000  1.805679E+0000
 -6.917457E-0001 -5.528921E-0002
 -7.265777E-0001  7.175688E-0001
  1.211826E+0000  1.613844E+0000
  4.028664E-0001  9.008175E-0001
 -1.247302E+0000 -3.856888E-0001
  3.668677E-0001 -4.234292E-0001
  4.057199E-0001 -1.116325E-0001
  4.989275E-0001 -4.060470E-0001
  5.040265E-0001 -1.986385E-0001
 -1.469217E+0000 -4.111856E-0001
 -2.481735E+0000 -7.717236E-0001
 -6.693112E-0001  1.274815E+0000
 -2.839881E-0001  2.805651E+0000
  7.277139E-0001  7.324391E-0001
  3.136657E+0000  1.250407E-0004
  2.511323E+0000 -1.479820E+0000
  1.215015E+0000 -2.928021E+0000
 -2.402261E-0001 -2.467420E+0000
 -7.090822E-0001  1.580955E-0001
 -9.021766E-0001  1.245550E+0000
 -1.646447E+0000 -1.163614E+0000
 -1.347482E-0001 -1.587779E+0000
  2.132450E+0000 -1.006827E-0001
  1.129332E+0000 -2.717189E-0001
 -1.842370E-0002 -1.856931E-0001
 -1.450121E+0000 -1.191291E+0000
 -4.496646E-0001 -3.765250E-0001
 -2.908548E-0001 -5.189488E-0001
 -2.401137E-0001 -5.439200E-0001
 -4.154738E-0001 -2.594293E-0001
  2.044048E-0001 -1.598482E+0000
  1.618980E+0000  7.590021E-0001
  8.471213E-0001  5.129934E-0001
  1.404937E+0000 -4.812218E-0001
  1.781539E+0000  8.609910E-0001
  1.599187E+0000  1.250161E+0000
 -1.512586E+0000  1.632115E+0000
 -7.502843E-0001  4.266282E-0001
  1.285272E+0000  1.823841E-0001
  9.853026E-0001  9.133944E-0001
  6.443763E-0001  8.349341E-0001
  4.035830E-0001  1.158251E+0000
 -1.211419E+0000  4.916940E-0001
 -5.087605E-0001  3.538685E-0001
 -1.349759E-0001 -3.934341E-0001
 -4.872526E-0001 -4.997394E-0001
  3.105588E-0001 -3.667419E-0001
 -9.654889E-0001  6.168354E-0001
  7.733121E-0001  6.123384E-0001
 -5.642757E-0002  7.924371E-0001
 -9.276935E-0001  2.338969E+0000
 -3.851426E+0000  2.165489E+0000
 -3.840971E+0000  9.741380E-0002
  2.587081E+0000  1.020854E+0000
  3.689855E+0000  1.745300E+0000
 -2.330960E+0000  2.701731E+0000
 -4.234914E+0000  6.137273E-0001
 -3.293687E+0000 -2.846297E-0001
  2.086646E+0000  2.190962E-0001
  3.858434E+0000  3.277832E-0001
 -3.278159E-0001  4.626721E-0001
 -2.310472E+0000  1.783725E-0002
 -9.051599E-0001 -3.379019E+0000
  1.809423E+0000 -2.303507E+0000
  3.889720E-0002 -1.178918E+0000
  5.354031E-0001  1.831508E+0000
 -1.036498E+0000  2.672899E+0000
  7.236049E-0001  9.782299E-0001
  2.144451E+0000  1.355785E+0000
  2.649478E+0000  2.983025E+0000
 -2.869740E-0001  1.964904E+0000
  4.194408E-0001 -7.882811E-0002
  5.357496E-0001 -1.532122E+0000
  2.559634E+0000 -1.363888E-0001
  1.181890E+0000 -7.276473E-0001
 -1.498688E+0000 -2.280827E-0001
 -4.538154E+0000 -1.080584E+0000
  6.266541E-0001 -2.352393E+0000
  3.209797E+0000 -1.281988E+0000
  1.420984E+0000  2.963035E-0001
 -5.345487E-0001 -1.057715E+0000
  7.972209E-0001 -9.309293E-0001
 -4.640225E-0001 -8.492967E-0001
  2.276203E+0000 -9.189211E-0001
  1.624996E+0000 -8.681704E-0001
 -5.721551E-0001  1.588416E+0000
 -1.735412E+0000  1.628213E+0000
 -9.700100E-0001 -5.208032E-0001
  1.874209E+0000  5.758366E-0001
  7.992809E-0001  1.778541E-0001
 -1.012517E+0000 -4.157293E-0001
 -2.347544E-0001 -7.694581E-0001
  1.529964E+0000 -2.085419E+0000
  1.691626E+0000 -6.094013E-0001
 -1.325307E+0000  4.634772E-0001
 -3.677624E+0000 -1.029305E-0001
  6.567808E-0001  2.081275E-0001
  6.760182E-0001  4.302085E-0001
 -3.232370E+0000 -7.461044E-0002
  1.158931E+0000 -9.314805E-0001
  1.024201E+0000  9.637613E-0001
  1.955483E-0002  2.507132E+0000
 -6.550957E-0001  1.647397E+0000
  1.648653E+0000  1.641442E+0000
  3.079332E+0000  1.289515E+0000
  6.795139E-0001  5.211475E-0001
 -2.793712E+0000 -1.927576E+0000
 -2.371933E+0000 -2.511526E+0000
  6.648052E-0001 -2.159579E+0000
 -1.107031E+0000  1.029552E+0000
 -1.609148E+0000 -8.048748E-0002
  1.104821E+0000 -8.744364E-0001
  4.619787E-0001 -6.718754E-0001
 -7.481354E-0001  1.086557E-0001
 -1.837669E+0000 -1.103746E+0000
  2.518999E+0000 -2.853101E+0000
  3.104304E+0000 -8.560875E-0001
  6.299018E-0001  1.688888E+0000
 -1.830826E+0000  3.565218E+0000
  1.114891E+0000  1.214141E+0000
  2.409398E+0000  3.185718E-0002
  1.224957E+0000 -1.812546E+0000
 -3.773668E-0001 -1.176703E+0000
 -7.289916E-0001  1.490348E-0002
 -2.992170E+0000 -6.104856E-0001
 -1.234993E+0000  4.568303E-0001
  1.163910E+0000  1.293786E-0001
  3.620967E+0000  3.653852E-0001
  1.919041E+0000  1.307265E+0000
 -3.307891E-0001  1.462798E+0000
 -5.815100E-0001 -1.466993E+0000
  1.478167E+0000 -1.414595E+0000
  8.915327E-0001  2.026562E-0001
 -2.408460E-0001 -9.992238E-0001
 -5.083724E-0001 -7.752823E-0001
 -1.780220E+0000 -1.825182E+0000
 -6.940239E-0001 -1.790270E+0000
  7.537483E-0001 -1.744606E+0000
 -2.274633E-0001 -1.894534E+0000
  1.552163E+0000  4.699558E-0001
  1.991021E-0001  1.195590E+0000
 -1.494081E+0000  7.725201E-0001
 -1.526996E+0000 -2.241074E+0000
  1.672595E+0000 -1.220379E-0001
  2.200685E+0000  2.198357E-0001
  6.242219E-0001  1.193046E+0000
 -2.983024E+0000  2.174943E+0000
 -1.220622E+0000 -1.239377E+0000
 -2.223094E-0001 -1.260885E+0000
  6.631272E-0001 -1.442881E+0000
  2.124287E+0000  6.087324E-0001
 -7.922849E-0001  1.251050E+0000
 -1.784993E+0000  6.922577E-0001
  7.268827E-0001 -1.718279E+0000
  4.924599E+0000 -2.720294E-0001
  1.445207E+0000  8.722498E-0001
 -2.851610E+0000  6.295225E-0001
 -1.445856E+0000 -5.314100E-0001
  2.227377E+0000  6.806626E-0001
  1.818417E+0000  2.182264E+0000
 -1.196333E+0000  8.738189E-0001
 -6.835311E-0002  1.370958E+0000
  7.998376E-0001  7.092898E-0001
  2.178811E+0000  1.916521E+0000
  2.358823E+0000 -4.376288E-0001
  8.066365E-0001 -5.810142E-0001
 -7.831177E-0001 -6.523490E-0001
 -2.601081E+0000  2.475671E-0001
 -3.080860E-0001 -8.241807E-0001
  1.261330E+0000  3.807159E-0001
  1.001536E+0000 -1.363020E+0000
 -9.671669E-0001  1.599276E+0000
 -1.381532E+0000  5.287845E-0001
 -6.568673E-0001 -3.110860E-0001
  1.154325E+0000 -2.423586E+0000
  1.039540E+0000 -1.127210E+0000
 -1.715130E-0001 -1.743651E+0000
 -4.194052E-0001 -7.492886E-0001
  7.577689E-0001 -2.399057E+0000
 -3.332549E-0001 -1.235624E+0000
 -8.275350E-0001  7.733799E-0001
 -8.771893E-0001  1.176377E+0000
  1.487645E+0000  1.798425E+0000
 -4.056707E-0001  2.741786E+0000
 -8.795394E-0001  2.887390E+0000
 -1.140393E+0000 -1.072878E+0000
 -7.715176E-0001 -4.237671E-0001
 -5.117685E-0002 -4.036482E-0001
  7.630273E-0001  4.906761E-0002
  1.601582E+0000 -2.193970E+0000
  4.804151E-0001  2.162789E-0002
 -2.461724E+0000  1.583596E-0001
  1.367889E+0000  1.274852E-0001
  2.123270E+0000  3.101326E-0001
  4.161307E-0001  9.589817E-0001
 -4.900660E-0001  8.212826E-0001
 -2.952317E+0000 -1.174889E+0000
  1.079634E+0000 -5.685276E-0001
  8.574450E-0001  3.842448E-0001
 -4.532774E-0001  4.033596E-0001
  2.390203E-0001 -1.220253E-0001
 -1.048106E+0000 -8.511425E-0001
  1.166729E+0000 -2.158012E-0001
 -7.398961E-0001  8.321292E-0001
 -8.925838E-0001  9.316979E-0001
  1.580998E+0000 -6.612640E-0002
  3.951423E+0000 -3.993779E-0001
 -2.313172E-0001  5.299235E-0001
 -1.231591E+0000  4.690559E-0002
 -2.700269E+0000 -1.342475E+0000
  1.393567E+0000 -3.656330E-0001
  8.812359E-0001  1.366510E+0000
  5.100003E-0001  1.043683E+0000
 -2.041792E+0000  2.815756E-0001
 -1.970015E+0000  1.081889E-0001
 -1.980552E-0002 -1.494403E+0000
  1.289598E+0000  3.489928E-0001
 -6.448476E-0002  3.052045E-0001
  5.611671E-0003 -4.207996E-0001
 -6.862276E-0001 -8.089252E-0001
 -1.058731E+0000 -5.329801E-0001
  1.144125E+0000 -1.569781E+0000
  1.062734E+0000 -7.918417E-0002
 -1.342842E+0000  5.715632E-0001
 -2.577262E+0000 -1.592673E-0002
 -2.466292E+0000  4.189990E-0001
 -1.388924E-0001 -8.118374E-0001
 -2.139075E-0001  4.430311E-0001
  4.190225E-0001 -5.475675E-0002
 -1.327400E+0000  5.964372E-0002
 -4.074172E-0001 -1.123133E-0002
 -1.533255E+0000  1.810899E-0001
 -6.760369E-0001  7.482889E-0001
 -3.713424E-0001  5.429046E-0001
 -3.757720E-0001 -2.698851E+0000
  2.995629E+0000 -3.233901E+0000
  1.647210E+0000 -1.256254E+0000
 -4.908907E-0001  1.237268E+0000
 -5.173535E-0001  5.442792E-0001
  7.932258E-0001 -4.042788E-0001
  1.129979E+0000 -1.667322E+0000
  8.402712E-0001 -1.122258E+0000
 -2.010156E+0000  2.795198E+0000
 -6.013588E-0001  2.895519E+0000
 -1.035159E+0000  3.476006E+0000
 -2.883766E-0001  2.063788E-0002
  8.014908E-0001 -8.065015E-0002
 -2.689468E-0001 -7.325935E-0001
  1.029688E-0001 -7.383940E-0001
 -7.721046E-0001  2.238966E-0001
 -9.090935E-0003  4.987712E-0001
  4.884340E-0001  2.875883E+0000
 -7.139589E-0001  2.709462E+0000
  7.414365E-0001  1.781726E+0000
  1.445315E+0000  3.231515E+0000
 -3.393090E-0001  1.855461E+0000
  2.225471E-0001  1.231470E+0000
 -9.408519E-0001  1.428930E+0000
 -5.642663E-0001 -3.043344E-0001
 -3.267409E-0001 -1.393303E+0000
  1.330154E+0000 -1.572300E+0000
  8.489259E-0001 -1.446650E-0001
 -8.796741E-0001 -2.932595E-0001
 -1.100905E-0001 -6.340075E-0001
  1.000831E+0000  6.361041E-0001
 -2.357514E-0001 -1.122956E+0000
 -8.818962E-0001  1.208666E+0000
 -1.595218E+0000  7.321128E-0001
 -1.234846E+0000  1.335651E+0000
 -6.347641E-0001  9.293248E-0001
  4.944761E-0001  1.379687E+0000
 -2.193501E-0001  1.311875E+0000
  1.010489E+0000  1.593639E+0000
  2.159960E+0000  1.938119E+0000
 -1.403843E+0000  3.960603E-0001
  1.534363E+0000 -1.125434E+0000
  9.987629E-0001 -1.247589E+0000
 -3.981574E-0001 -2.665244E-0001
 -1.418674E+0000  1.021456E+0000
 -3.175638E+0000 -5.466642E-0001
  2.997874E-0001 -7.693976E-0001
  1.869123E+0000  2.063333E-0001
  9.452386E-0001  2.399500E-0001
 -7.248502E-0001  1.832791E+0000
 -1.484230E+0000  5.701168E-0001
  1.954987E-0002  8.877140E-0001
 -4.205169E-0001  3.755566E-0001
 -5.609888E-0001 -3.946950E-0001
  1.395258E+0000 -1.244793E-0001
  1.970160E+0000  9.648031E-0001
 -8.197415E-0001  4.807747E-0001
 -1.166521E+0000 -7.691818E-0001
  7.557578E-0001 -9.931897E-0001
 -9.593766E-0001  7.079722E-0001
 -1.359572E+0000  2.086891E+0000
 -3.963071E-0001  6.230917E-0001
 -5.432906E-0001 -4.337045E-0001
  6.319259E-0001  6.592149E-0001
 -1.070719E+0000 -1.743940E-0001
 -9.450874E-0001  3.662899E-0001
  8.766430E-0001 -1.542686E+0000
  7.767683E-0001 -7.707948E-0001
  9.236250E-0001  9.646912E-0001
 -7.894571E-0002  8.760955E-0001
 -3.677085E+0000  4.952455E-0001
 -2.335218E+0000 -3.845288E-0001
  1.182378E+0000 -1.085312E+0000
  1.823961E+0000 -1.021854E+0000
 -5.177212E-0001 -1.537580E+0000
 -8.018751E-0001 -6.450608E-0001
 -5.955675E-0001 -1.282577E+0000
  5.188881E-0001  6.992831E-0001
  3.025562E-0001  2.171489E-0001
 -4.920896E-0001  2.265019E+0000
 -1.987987E+0000  1.188543E+0000
 -2.565325E+0000 -7.583409E-0001
 -7.454976E-0002  8.174698E-0001
  1.561157E+0000  2.419138E+0000
  1.062214E+0000  1.834023E+0000
  5.600475E-0001 -8.495309E-0001
  2.093530E+0000 -2.998233E+0000
  3.239157E+0000 -1.124177E+0000
 -3.188902E+0000 -1.631221E+0000
 -2.832747E+0000 -2.977068E+0000
 -1.478758E+0000 -2.239697E+0000
  1.277867E+0000 -8.682036E-0001
 -4.641297E-0001  1.011000E+0000
 -3.782013E-0001  1.681542E-0001
 -1.116262E+0000 -7.185510E-0001
  1.656467E-0001 -3.646940E-0001
  3.298520E+0000 -1.441159E+0000
  2.384695E+0000 -3.513259E-0001
 -4.921268E-0002  1.247363E-0001
 -2.325662E+0000  1.126548E-0001
 -3.000459E+0000  6.589239E-0001
 -4.056145E-0001  2.920808E+0000
 -3.809217E-0001  2.678975E+0000
  2.325225E-0002  2.274654E+0000
 -1.101746E-0001  5.329449E-0001
 -9.273335E-0001 -1.278763E+0000
  6.416811E-0001  5.033468E-0003
 -7.919495E-0001 -4.245751E-0001
 -1.664293E+0000 -4.172511E-0001
 -1.812585E-0001  6.522592E-0001
 -1.118630E+0000  2.760159E+0000
 -7.159848E-0001  2.985049E-0001
  4.146985E-0001  1.011948E+0000
 -1.253916E+0000 -3.845089E-0001
 -3.415163E-0001  8.707949E-0001
 -2.491114E-0001  1.206163E-0001
  2.607246E-0001  1.045641E+0000
 -4.244043E-0001  7.918485E-0001
  1.736202E+0000  1.572778E+0000
 -1.048580E+0000  6.990060E-0001
 -6.037938E-0001  2.672864E-0001
  2.028502E+0000 -1.576895E+0000
  2.100351E+0000 -2.293199E+0000
 -6.910080E-0001 -6.397032E-0001
  7.966336E-0001 -1.531757E+0000
  3.476647E-0001 -2.245207E+0000
  3.383744E-0001 -4.490324E-0001
 -1.796049E+0000  5.495717E-0001
 -9.597352E-0001  2.106739E+0000
 -1.555132E+0000  9.438293E-0001
  6.646242E-0001 -8.207217E-0001
  2.170102E+0000  1.467854E+0000
  4.388268E-0002  1.010347E+0000
 -9.866410E-0001  7.692865E-0001
  8.914640E-0001 -8.709047E-0002
 -3.244367E-0001 -3.030312E-0001
 -1.245780E-0001  5.141775E-0001
 -1.263699E+0000  8.948824E-0001
 -9.255678E-0001  8.119960E-0001
  1.788578E-0001  1.806014E+0000
  1.049825E+0000 -7.413574E-0002
  6.922268E-0001  7.460141E-0001
 -5.112354E-0001 -3.520308E-0002
 -8.555124E-0001  7.459509E-0001
 -1.117771E+0000  1.243541E+0000
 -8.990193E-0001  1.385897E+0000
  1.760923E+0000 -6.957281E-0001
 -6.777365E-0003 -8.369624E-0001
 -1.734948E+0000 -1.326732E+0000
  1.390742E+0000 -5.153774E-0002
 -5.796904E-0001  3.849887E-0001
 -2.706293E+0000 -1.446035E+0000
  9.942398E-0001 -9.317868E-0001
  1.477286E-0002  1.710820E+0000
 -3.154900E+0000  2.183629E+0000
 -6.211184E-0001  2.152288E+0000
  1.568303E+0000  2.153335E+0000
  2.722150E+0000 -1.040152E-0001
  5.560976E-0001 -1.346405E+0000
  6.272767E-0001 -1.890237E+0000
  1.471828E+0000  2.670378E-0002
 -8.727557E-0002  5.732279E-0001
 -2.360944E-0001  5.137148E-0001
  1.533161E-0001  1.412493E+0000
 -1.795117E-0001  3.382726E+0000
 -1.958842E+0000  2.209964E+0000
 -1.448965E+0000  7.752012E-0001
  2.548569E-0001 -2.872728E-0001
  2.467908E+0000  1.478557E+0000
 -2.698558E-0001  2.206663E+0000
 -1.125225E+0000  2.106431E+0000
 -1.772131E-0001  9.110146E-0001
 -6.169322E-0001  4.996558E-0001
  1.165274E+0000  9.490821E-0001
  2.030955E+0000 -2.271105E-0001
  3.766033E+0000 -1.413766E+0000
 -1.073720E+0000 -1.017806E+0000
 -1.352817E+0000 -2.356331E-0001
  2.255054E+0000 -9.686375E-0001
  1.334128E+0000 -1.231314E+0000
  6.399704E-0001 -1.496381E+0000
 -1.196810E+0000 -1.531186E+0000
 -4.771615E+0000 -1.203374E+0000
 -8.296254E-0001 -3.281888E-0001
  1.394711E+0000 -7.672997E-0001
  1.662925E+0000 -6.578044E-0001
 -2.998829E-0001  3.663082E-0002
  2.730752E-0001 -2.569781E+0000
  3.850076E-0001 -2.915547E+0000
 -5.879999E-0001 -8.061614E-0001
 -2.108041E+0000 -3.369519E-0001
 -1.998733E-0001  1.234631E+0000
  2.533255E+0000  8.244980E-0001
  1.466174E+0000  1.994875E+0000
 -2.949292E-0001  6.395754E-0001
 -8.829367E-0001 -3.447364E-0001
  4.663714E-0001  1.149738E+0000
 -1.072025E-0001  7.884953E-0001
 -7.574536E-0002 -2.011540E-0001
 -1.612209E+0000 -1.252931E+0000
  2.342135E+0000  3.492569E-0001
  9.473571E-0001  1.138117E+0000
 -4.803793E+0000  1.153217E+0000
 -3.956108E+0000  7.805141E-0002
  2.464968E-0001  3.932836E-0001
  2.262051E+0000  1.100742E+0000
 -1.461469E+0000  1.332752E-0001
 -1.042423E+0000  8.885463E-0001
 -1.779463E-0001  1.546426E+0000
  1.492001E+0000  2.076136E+0000
 -4.270739E-0001  2.169777E+0000
 -1.240136E+0000  1.166840E+0000
 -8.803081E-0001  9.159898E-0001
 -1.704432E+0000 -1.065700E+0000
 -5.389437E-0001 -6.244565E-0001
  4.583275E-0001  1.042492E+0000
 -3.032062E-0001  2.842576E+0000
 -2.850113E-0001  3.758346E-0001
  1.301434E+0000  6.888072E-0001
  5.763074E-0001  1.488157E-0001
 -3.811640E-0001 -5.502972E-0001
  7.925905E-0001  1.648360E-0001
 -9.549670E-0001 -1.034134E+0000
 -1.387389E+0000 -1.450325E+0000
 -4.563046E-0001 -8.196233E-0001
 -6.106732E-0001 -2.248439E-0001
  3.935298E-0001 -1.922833E-0001
 -4.938544E-0001  2.740310E+0000
  2.486333E+0000  2.935489E+0000
  5.487860E-0001  2.057925E+0000
 -6.409037E-0001  5.321984E-0002
 -1.391813E+0000 -1.646647E-0001
 -8.483377E-0001  1.571385E-0001
  1.435235E+0000 -2.703295E+0000
  6.351318E-0001 -1.659734E+0000
 -1.074689E+0000  9.163602E-0003
 -2.603214E+0000  1.158394E+0000
  2.482771E-0001 -1.960964E-0002
  2.210964E+0000  1.077646E+0000
  6.688696E-0001  5.409372E-0001
  4.674902E-0001 -8.740981E-0001
  6.223170E-0001 -1.937269E+0000
 -1.727353E+0000  1.045057E+0000
 -2.602267E+0000 -1.005970E+0000
  2.343238E+0000  1.220595E+0000
  2.370426E+0000  5.904277E-0001
 -6.174987E-0001 -5.833606E-0003
 -4.491078E-0001 -1.428113E+0000
  2.839332E-0001 -3.095216E+0000
  1.575288E+0000  3.905010E-0001
  1.350606E+0000  3.112258E+0000
  1.156471E+0000  1.223631E+0000
  1.346236E+0000  3.588106E-0001
  4.527837E-0001  1.056724E+0000
 -1.990807E+0000 -6.241539E-0001
 -2.160726E+0000 -4.977270E-0001
 -2.852450E+0000  9.301183E-0001
 -1.366224E+0000 -2.085308E+0000
  2.207994E+0000 -4.228128E-0001
  1.914595E-0001  6.241383E-0001
 -3.728483E-0001 -7.725418E-0001
 -6.076034E-0002 -6.047842E-0001
 -2.238343E+0000 -1.112821E+0000
 -1.254350E+0000 -4.080106E-0001
 -3.924453E-0001  1.042021E+0000
  3.833194E-0001  1.227967E+0000
  4.210059E-0001  1.161679E-0001
  1.488037E-0001  1.008442E+0000
 -1.405999E-0001  1.160593E+0000
 -1.065308E+0000 -4.581473E-0001
 -3.112350E-0001 -6.972632E-0001
 -1.977028E-0002  8.924609E-0001
  9.723879E-0001  1.278708E+0000
  6.971529E-0001  2.976897E+0000
  5.734386E-0001  2.456258E+0000
  9.925894E-0001  1.541445E+0000
 -1.487589E+0000  1.111758E+0000
 -2.163218E+0000 -2.733515E-0001
  5.296644E-0001  1.940298E-0001
 -2.117654E-0001 -1.777450E-0001
  1.027045E+0000 -7.544499E-0001
  2.483745E+0000 -7.544233E-0001
 -2.154935E+0000 -2.652081E+0000
 -2.068898E+0000 -7.783751E-0001
 -6.864090E-0001  1.102935E+0000
  9.136589E-0001 -5.010842E-0001
 -5.236792E-0001  1.718225E+0000
 -1.858994E+0000  1.519843E+0000
 -2.079388E+0000  1.258128E+0000
  1.428811E+0000 -3.194464E-0001
  1.701353E+0000 -9.284860E-0001
  1.375808E+0000  1.516384E+0000
 -7.735906E-0001  4.935136E-0001
 -2.397564E+0000 -2.040661E+0000
  6.905908E-0001 -1.795741E+0000
  9.886893E-0002 -4.996096E-0001
  5.295760E-0001  4.232916E-0001
 -9.998578E-0001  1.120760E+0000
 -2.154163E+0000 -3.781779E-0001
 -8.767279E-0001 -1.217138E+0000
  2.944706E+0000 -6.057984E-0001
  2.361034E+0000 -3.231599E-0001
  9.415398E-0001  5.287430E-0001
 -7.791347E-0001 -1.438463E+0000
 -1.298180E+0000 -2.136689E-0001
 -1.157608E+0000 -2.789332E+0000
  5.688296E-0001  1.352095E-0001
  8.414473E-0001  3.475816E+0000
 -1.151963E+0000  2.878722E+0000
  5.361729E-0001  1.992854E+0000
  2.420315E+0000  1.439369E+0000
  1.240415E+0000  1.518511E+0000
 -2.081348E+0000  5.293537E-0001
 -1.450817E+0000 -2.389530E-0001
 -1.075274E+0000  1.232995E+0000
  1.458796E-0001  4.457838E-0001
  6.738865E-0002  1.356288E+0000
 -1.560368E-0001 -3.246975E-0001
  2.062512E+0000 -9.787186E-0001
  1.887052E+0000  2.331945E+0000
 -3.039799E+0000  7.812483E-0001
 -3.530365E+0000 -2.445108E+0000
  2.343080E+0000 -1.522486E+0000
  4.149273E-0001 -2.754067E-0001
 -1.448382E+0000  1.183676E+0000
 -3.007159E-0001 -1.228738E+0000
  1.314690E+0000 -5.501361E-0001
  1.495880E+0000 -1.667361E+0000
  1.924903E+0000  1.212333E-0001
  4.570995E-0001  1.642509E+0000
  5.936863E-0001  4.450485E+0000
 -1.123788E+0000  4.198842E+0000
 -3.645778E-0001  1.646261E+0000
  6.567191E-0001  1.198940E+0000
  2.946391E-0001  3.755121E-0001
  3.211548E-0002 -1.179086E+0000
 -9.438950E-0001 -2.525356E+0000
  3.934234E-0001 -2.782885E+0000
 -2.903075E-0001 -5.371430E-0001
  1.008965E+0000 -1.419570E+0000
  1.547707E+0000 -1.988010E+0000
 -7.862752E-0001 -9.843084E-0001
 -1.363455E+0000 -1.165205E+0000
 -1.570467E+0000  3.767284E-0001
 -9.602788E-0002 -1.533213E+0000
  1.737648E+0000  1.769262E-0001
  8.318165E-0001  3.085933E-0001
  4.655873E-0002  2.468624E+0000
 -2.453760E+0000  1.461410E+0000
 -2.532477E+0000  8.863462E-0001
  9.730882E-0001  3.647603E-0002
  1.535501E+0000 -1.513805E+0000
  3.222071E+0000 -4.373955E-0001
  1.264979E-0001  5.417346E-0001
 -1.992005E+0000  8.307658E-0001
 -1.259097E+0000 -1.201205E+0000
  2.278938E+0000 -7.975924E-0001
  1.525350E+0000 -7.708643E-0001
  1.411894E+0000 -6.724790E-0001
 -1.267157E+0000 -1.287337E+0000
 -2.409956E+0000 -1.087950E+0000
 -8.132920E-0001 -2.650685E-0001
 -1.763933E+0000  1.397803E+0000
 -9.962819E-0001  1.369428E+0000
  1.003494E+0000  5.749462E-0002
  1.085948E+0000 -1.281022E+0000
  1.577148E+0000 -9.415181E-0001
  1.200925E+0000 -1.467870E-0001
  4.765658E-0001  1.388261E+0000
 -8.772779E-0001  1.708583E+0000
 -7.143532E-0001  2.040924E-0001
  1.644722E+0000  5.522666E-0001
  8.088593E-0001  1.267789E+0000
 -5.820343E-0001  3.502994E-0001
 -1.256752E+0000  8.180152E-0001
 -3.330355E+0000  1.395916E-0001
 -1.895300E+0000 -1.284896E+0000
  1.415230E+0000  7.978990E-0001
 -7.324215E-0002  7.126351E-0002
 -8.971493E-0001 -5.307750E-0001
  1.026088E+0000  1.727587E-0001
  1.669232E+0000  2.673715E-0001
 -2.384869E-0001  1.507550E+0000
 -3.587492E+0000  1.488485E+0000
 -2.621800E+0000  1.202667E+0000
  1.100123E+0000  1.587243E-0001
  2.363295E+0000  5.279063E-0001
 -5.503955E-0002  7.427160E-0001
 -1.150256E+0000  1.128570E+0000
 -8.304638E-0001  5.912560E-0001
  8.957170E-0002 -6.090534E-0001
  2.314981E-0001 -1.226740E+0000
 -3.602563E-0001 -8.977709E-0002
  5.829776E-0001  1.832469E-0001
  8.407736E-0003 -8.528166E-0001
  2.231814E+0000  2.882353E-0002
  1.069419E+0000  8.609038E-0001
  2.096514E-0001  3.227871E-0002
 -2.080573E+0000  9.515757E-0001
 -1.449166E+0000  8.990496E-0001
  1.083156E+0000 -2.593725E-0001
  4.548941E-0001 -5.671697E-0001
 -2.474340E-0001  1.476900E+0000
 -1.107784E+0000  2.357786E-0001
  9.485776E-0001  4.329870E-0001
 -1.256843E+0000  9.859352E-0001
 -2.976297E-0001  1.575864E+0000
  9.188325E-0001  1.714323E+0000
  1.003258E+0000  2.526418E+0000
 -2.348015E+0000  2.069015E+0000
 -1.405919E+0000  6.902412E-0001
  2.372079E+0000  8.362015E-0001
  1.516297E+0000  3.318643E-0001
  2.281088E+0000  3.048803E-0001
 -6.992971E-0001  3.036228E-0001
  1.039457E+0000 -4.294895E-0001
  1.396266E+0000  8.965377E-0001
  6.727112E-0001  1.290773E+0000
  1.011838E+0000  9.207446E-0001
  2.943690E-0001 -8.509794E-0001
  8.325889E-0001 -7.100010E-0001
 -2.746695E-0001 -2.168606E-0001
 -1.078326E+0000  4.888730E-0001
 -3.968056E+0000 -1.157613E+0000
 -2.180961E-0001 -5.376510E-0001
  1.708384E+0000 -1.535133E-0001
  4.074932E-0001  1.382688E+0000
 -1.781408E+0000  1.468837E+0000
  1.086861E+0000  1.297293E+0000
  2.930488E+0000 -4.367854E-0002
 -1.248430E+0000  2.216386E-0002
 -3.641720E-0001 -1.459962E+0000
 -4.809816E-0001  1.504168E+0000
 -2.441785E-0001  8.566466E-0001
 -1.571455E+0000  1.838023E-0001
  2.021879E+0000 -8.822225E-0001
 -3.229905E-0001 -8.862106E-0001
 -1.090150E+0000 -2.987022E+0000
  2.057753E+0000 -1.129635E+0000
 -5.589984E-0001  3.160496E-0001
 -1.679311E+0000  4.163859E-0001
 -4.702793E-0001 -1.666992E+0000
  2.621591E+0000  7.568580E-0001
 -4.627654E-0001  1.468802E+0000
 -2.236723E-0001 -1.053072E-0003
 -2.993559E-0001 -1.096584E+0000
 -1.339705E+0000 -6.796417E-0001
 -1.315161E+0000 -1.406601E+0000
  1.122777E+0000 -3.454986E+0000
  1.962427E-0001 -3.565030E+0000
 -1.423624E+0000 -2.640157E+0000
 -2.114408E+0000 -2.797597E+0000
  2.154290E-0002 -2.722538E+0000
  1.270743E+0000 -2.191047E+0000
 -1.728306E+0000 -9.371674E-0001
 -1.062779E+0000 -8.851049E-0001
 -5.313125E-0001  2.288835E+0000
  5.058031E-0001  1.151101E+0000
  1.151445E+0000 -8.242303E-0001
  3.757159E-0001  1.214412E+0000
 -2.219203E+0000  5.131772E-0001
 -1.297712E+0000  1.185148E+0000
  1.640764E-0001 -3.016239E-0001
  9.048095E-0001  2.214291E-0001
  8.400013E-0001 -5.249707E-0001
 -1.772549E+0000 -1.094677E+0000
 -2.638006E+0000 -9.242433E-0001
 -1.401470E+0000 -1.307283E+0000
  1.363966E+0000 -8.426917E-0001
 -1.497507E-0001  1.089068E+0000
 -1.657824E+0000  1.461787E+0000
 -1.554215E+0000  1.568580E+0000
 -1.237112E+0000  1.746460E+0000
  3.173432E-0001  1.050016E+0000
  1.074827E+0000  1.251580E+0000
  1.773282E+0000  1.040945E+0000
  5.219610E-0002  9.474156E-0001
 -2.280008E+0000 -8.958870E-0001
 -9.260498E-0001 -3.674029E-0001
  1.229576E+0000  2.330416E+0000
 -2.063966E+0000  2.757408E+0000
 -1.449318E+0000 -1.285631E+0000
  2.806528E+0000 -6.876558E-0001
  3.872414E-0001 -6.554942E-0002
 -1.785527E+0000  6.076860E-0001
 -1.004887E+0000  1.099248E-0001
  1.514996E+0000 -4.629135E-0001
  1.430203E+0000 -6.097650E-0001
 -5.438528E-0002  4.068476E-0002
 -7.976746E-0001 -1.149930E+0000
  1.071612E+0000 -4.869355E-0001
  8.495595E-0001  5.899982E-0001
 -1.589796E+0000  7.591945E-0001
 -5.677224E-0001 -2.013250E-0002
 -8.211816E-0001 -9.761633E-0001
  7.842487E-0002 -1.274176E+0000
 -4.977336E-0001 -9.786539E-0001
 -6.073924E-0002 -1.010767E+0000
  1.621178E-0001 -1.979043E+0000
  2.154817E+0000  8.679816E-0001
  9.930134E-0001  1.498020E+0000
 -7.284291E-0003 -3.089102E-0001
 -9.730304E-0001 -4.570810E-0001
 -9.942098E-0001  3.010904E-0001
 -7.997220E-0001 -3.190467E-0001
  2.252129E-0001 -2.691191E-0001
  1.610291E-0001 -8.662181E-0001
  1.081780E-0001 -2.466206E+0000
  2.193881E-0001 -1.757192E+0000
 -5.252899E-0001 -1.861219E+0000
  9.960255E-0001 -1.192929E+0000
  1.202184E+0000  1.488981E+0000
 -7.106115E-0001  9.416398E-0001
 -2.312696E+0000  1.646992E+0000
 -1.394204E+0000  3.870934E-0002
  2.012918E+0000 -8.819371E-0001
  1.583605E+0000 -1.217142E+0000
  4.631648E-0001  3.653585E-0001
  8.577266E-0001  1.202218E+0000
  9.695531E-0001  9.914312E-0001
 -1.249410E-0001  2.010616E+0000
  4.368212E-0001 -1.195643E+0000
 -3.797443E-0001 -1.013406E-0001
  5.862166E-0001  1.786583E+0000
 -1.899498E+0000  2.053245E+0000
 -1.912922E+0000 -5.502676E-0002
  2.861366E-0002 -2.836894E-0001
  4.315568E-0001  7.481957E-0001
 -9.514847E-0001  1.986585E+0000
 -2.405978E-0002 -5.639145E-0001
  1.910725E+0000  7.420177E-0001
  2.371617E+0000  8.551923E-0001
 -1.386116E+0000 -2.864274E-0001
  2.460356E-0001 -8.430890E-0001
  1.600526E+0000  6.670541E-0001
  5.885001E-0001  1.180442E+0000
 -5.130717E-0001  3.885407E-0001
  4.524295E-0002  4.025583E-0003
  2.254739E+0000 -1.954637E+0000
  2.451473E+0000 -1.923221E+0000
 -8.407244E-0001 -1.192971E+0000
 -1.998901E+0000 -1.991121E+0000
 -3.323242E+0000  5.916168E-0001
 -1.934029E+0000 -3.843657E-0001
  1.517918E+0000 -8.227819E-0001
  2.502001E+0000 -8.236418E-0002
 -4.050338E-0001  9.524733E-0002
 -1.317144E+0000 -1.411767E+0000
  1.512840E-0001 -1.135138E+0000
  3.375719E-0001  1.465703E+0000
 -1.672373E+0000  1.465050E+0000
  3.738921E-0002  1.320810E+0000
 -1.891684E+0000  3.138780E+0000
 -1.233939E+0000  9.771034E-0001
  8.294284E-0002  5.558199E-0001
 -1.211735E+0000  2.679401E+0000
 -1.552988E+0000 -2.062689E-0001
  3.765071E-0002  9.639150E-0001
  1.685938E+0000  1.001668E-0001
  1.310877E+0000  1.083887E+0000
 -5.684503E-0002  5.190756E-0001
  1.254152E+0000  1.128407E+0000
 -5.149123E-0001  1.079969E-0001
  1.444991E+0000  6.769243E-0001
  1.851871E+0000 -6.753686E-0001
  8.238149E-0001  1.202050E+0000
  2.567147E-0001  1.538689E+0000
 -7.111308E-0001  4.294299E-0002
 -1.520230E+0000 -2.153379E+0000
  1.922231E+0000 -1.437499E+0000
  6.337661E-0001 -1.472800E+0000
  9.215874E-0001 -4.627595E-0001
  3.085534E-0001 -3.225441E-0001
  8.877446E-0001 -2.555871E-0001
 -3.515472E-0001 -1.522071E+0000
 -6.997379E-0002 -1.430975E+0000
 -1.205200E-0001 -1.159222E+0000
  2.450185E+0000  2.124624E-0001
  1.153573E+0000  1.640246E-0001
 -3.529780E-0001  1.461218E+0000
 -3.002714E+0000  1.469630E+0000
 -8.630637E-0001  1.533760E+0000
  8.340970E-0001  1.384047E+0000
  3.549417E-0001  2.020836E+0000
  2.157693E-0001  1.486396E+0000
 -1.326703E+0000 -4.514679E-0001
 -7.612374E-0001 -9.593593E-0001
  7.191917E-0001  8.412686E-0002
 -8.293841E-0001  1.475041E+0000
 -1.592258E+0000 -3.184962E+0000
  4.217676E-0001 -2.097028E+0000
  1.060635E+0000  6.468176E-0002
 -9.551696E-0001 -1.253460E-0001
 -1.090678E+0000 -4.986509E-0001
 -1.437028E+0000 -2.172239E+0000
  7.921707E-0001  9.437688E-0001
 -1.624356E+0000 -1.032623E+0000
  9.144150E-0001 -3.066777E+0000
  2.230957E+0000 -3.639060E+0000
 -2.556070E-0002 -1.770993E+0000
 -2.177693E+0000 -1.775737E+0000
 -1.194645E+0000 -3.373649E+0000
  1.679981E+0000 -3.183032E+0000
  1.462531E+0000 -1.033279E+0000
 -5.670453E-0001 -2.103650E+0000
 -1.291798E+0000  2.123244E+0000
  7.266323E-0001  1.943631E+0000
  3.517832E-0001  1.300851E+0000
 -3.227081E-0001  1.690845E+0000
 -1.538588E+0000  3.421142E-0001
  1.289139E-0001 -3.548380E-0001
  8.433400E-0001  5.437877E-0001
 -1.878427E-0001  8.412690E-0001
 -2.559716E+0000 -2.217828E+0000
 -1.456531E+0000  2.901227E-0002
 -1.055711E+0000 -1.839680E-0002
 -5.735899E-0001  3.265185E+0000
 -1.503862E+0000  1.041368E+0000
 -2.746965E-0001  1.224261E+0000
  1.446212E+0000  1.935500E-0001
  9.966110E-0001 -4.103676E-0001
  1.752369E+0000  7.787201E-0001
 -1.168531E+0000  4.007373E-0001
  2.375937E-0001 -1.190544E+0000
 -2.083353E+0000 -7.216749E-0002
  1.920548E+0000  2.447787E-0001
  5.823730E-0001 -1.391090E-0002
  1.291878E-0001  5.697650E-0001
 -8.529660E-0001  1.578428E+0000
 -1.697077E+0000 -7.324641E-0001
  2.047438E+0000 -6.160582E-0001
  1.295766E+0000 -1.537749E+0000
 -4.582486E-0001 -1.954950E+0000
  7.805269E-0001 -7.956897E-0001
  2.426033E-0001 -9.322080E-0001
 -2.347285E+0000 -1.387968E+0000
 -3.759912E-0001 -1.075832E+0000
  1.250860E-0001  4.413403E-0001
 -1.630485E+0000  1.643409E+0000
 -9.504764E-0001  6.554388E-0001
  2.757197E+0000  2.677457E-0001
  2.722985E+0000 -8.169933E-0002
  5.359191E-0002  1.481312E+0000
 -3.533950E-0001 -1.560497E-0001
  1.509251E+0000 -4.708858E-0001
  1.236334E+0000 -1.872692E+0000
  8.828296E-0001 -1.184088E+0000
  9.360498E-0001 -7.053709E-0001
 -9.050513E-0001 -3.410116E-0001
  1.911829E-0001 -2.609801E+0000
 -8.696941E-0001 -1.274490E+0000
 -1.831855E+0000 -7.270902E-0001
 -2.404862E-0001 -1.512209E+0000
  8.919735E-0001 -7.026836E-0001
 -2.383552E+0000  7.031635E-0001
 -7.210025E-0001  1.768249E-0002
  6.231835E-0001 -4.104738E-0002
  8.395504E-0001 -2.261316E-0001
  1.220757E+0000  6.174638E-0001
 -1.176901E+0000 -6.102311E-0001
  1.886702E-0001 -5.098179E-0001
  1.456291E+0000 -2.477020E+0000
  5.529442E-0002 -1.247200E+0000
 -1.862204E+0000 -2.064048E-0001
 -1.775034E+0000  2.739479E-0001
 -4.433767E-0001 -1.673637E-0001
  5.957670E-0001 -9.156108E-0001
  2.194041E-0001 -1.539222E+0000
 -4.648760E-0001 -2.343500E+0000
  4.867211E-0001  5.351979E-0002
  1.623335E+0000  1.936594E+0000
  1.117417E+0000  2.664312E+0000
 -2.151525E-0002  1.713703E+0000
  2.961029E-0002  2.028975E+0000
 -1.292344E+0000  3.531989E-0001
 -8.644378E-0001 -1.572773E+0000
  3.357628E-0001 -1.273937E+0000
  3.802590E-0001 -1.748240E+0000
 -1.137413E+0000 -1.848830E+0000
  1.653723E-0001  2.038902E-0001
  1.900505E+0000  8.300713E-0001
  7.932695E-0001 -6.426884E-0002
 -7.008715E-0001 -7.702734E-0001
  6.467404E-0002 -1.405540E-0001
  1.426463E+0000 -6.942620E-0001
  1.232667E+0000  3.880320E-0001
 -7.772134E-0001  1.810887E+0000
  2.447490E-0001  1.456091E+0000
 -6.496271E-0001  1.512056E+0000
 -1.425748E-0001  1.371152E+0000
  1.054468E+0000  7.783124E-0001
  1.021816E+0000  1.530882E-0001
  2.435316E+0000 -5.615340E-0001
  3.588240E-0001  1.305849E+0000
 -1.560826E+0000  2.286356E-0001
 -1.758246E+0000 -1.162442E+0000
 -9.056975E-0001 -1.177413E+0000
 -2.000323E+0000 -2.506264E+0000
  9.529411E-0001 -2.150731E+0000
  3.509350E+0000  1.904652E-0001
  9.099570E-0001  1.347012E+0000
 -1.231111E+0000 -1.372415E+0000
  3.605234E-0001 -1.369380E+0000
  1.851536E+0000 -4.847857E-0001
 -3.370383E-0001  2.064352E-0001
 -2.755775E+0000  7.899156E-0001
  7.257947E-0002  9.494133E-0001
  2.863248E+0000  6.803487E-0001
  1.485710E+0000 -6.565274E-0001
  1.432676E+0000  4.723735E-0002
 -1.231561E+0000  5.480661E-0001
  1.219519E+0000  8.406033E-0001
  2.403715E-0001  1.182392E+0000
  1.098119E-0001 -9.573941E-0001
 -1.128180E-0001  1.886113E-0001
 -1.770024E+0000  1.894747E+0000
 -1.388098E+0000  8.670303E-0001
 -4.592385E-0001 -1.221522E+0000
  1.738991E+0000 -1.066917E+0000
 -4.907042E-0001 -4.482662E-0001
 -5.865119E-0001  6.583947E-0001
 -2.855379E+0000 -1.066290E+0000
 -8.096449E-0001 -2.372826E+0000
  2.187576E+0000 -2.900812E-0001
  8.044897E-0002  5.386073E-0001
 -1.050351E+0000 -6.253783E-0001
  8.464909E-0002  3.954538E-0001
 -2.667771E-0001  9.968148E-0001
 -8.263627E-0001  1.805299E+0000
  2.666121E-0001 -2.534618E-0001
  1.743611E-0001  8.526054E-0001
  3.513473E-0001  1.201507E+0000
  8.482650E-0001  6.863324E-0001
 -1.235728E-0001 -1.069667E+0000
  1.987191E+0000 -1.521638E+0000
 -1.154615E+0000 -5.359012E-0001
 -2.614184E+0000 -1.140079E+0000
 -2.563778E+0000 -1.268388E+0000
  2.204500E+0000 -3.960713E-0001
  1.987974E+0000 -1.360161E+0000
 -1.158939E+0000 -4.779633E-0001
 -2.228393E+0000 -1.108046E-0001
 -1.190644E-0002  1.917461E+0000
 -4.503293E-0001  7.167533E-0001
 -3.048764E-0001  1.323939E+0000
 -5.877097E-0001  2.738846E+0000
  7.991400E-0001  1.223078E+0000
  1.358384E+0000  1.211633E+0000
  2.265882E+0000  7.129979E-0001
 -5.457139E-0001  3.141555E-0001
 -8.178889E-0001  2.764246E-0001
  7.343471E-0001  1.586876E+0000
  2.118858E-0001  1.394583E-0001
  1.132433E+0000 -1.380448E+0000
  4.013686E-0001 -1.498282E+0000
 -4.479071E-0001  2.138275E-0002
 -1.881686E+0000 -2.502889E+0000
  1.216359E+0000 -1.228907E+0000
  1.211478E-0001 -2.229405E+0000
  1.592307E-0001 -2.421581E+0000
 -9.708661E-0001 -2.196041E+0000
  5.509181E-0001 -2.305019E+0000
  9.405711E-0001 -1.559304E+0000
 -1.145015E-0001 -4.703674E-0002
 -9.284304E-0001  7.572072E-0002
 -2.508114E+0000 -1.263739E+0000
 -8.009116E-0001 -2.391788E-0002
  1.221864E+0000  1.838725E-0001
  1.267989E+0000 -1.858926E+0000
 -3.425417E-0001  1.951325E+0000
 -1.443041E+0000  1.441799E+0000
 -8.526462E-0001 -1.092255E+0000
  1.674614E+0000  2.320357E-0001
 -1.069749E+0000 -6.855846E-0001
  8.585672E-0001 -9.085601E-0001
  1.081982E+0000 -5.574483E-0001
 -1.700255E+0000  6.603252E-0001
 -3.063586E+0000  9.913706E-0001
  1.022548E+0000 -5.107940E-0001
  1.306939E+0000  1.810881E+0000
 -1.405309E+0000  2.095956E+0000
 -2.357557E+0000  1.478116E+0000
 -1.184674E+0000  1.511701E+0000
  9.953179E-0001  2.032451E+0000
  9.321367E-0001  6.175315E-0001
  2.296927E+0000 -6.041505E-0001
  2.900021E+0000 -5.338446E-0001
  7.481298E-0001  9.304529E-0001
 -1.652627E+0000 -9.816433E-0001
 -9.932384E-0001 -1.127770E+0000
  8.541884E-0001  2.478783E-0001
  1.257517E-0001  2.230193E+0000
 -2.517124E+0000  8.087466E-0001
 -1.853044E+0000 -8.948221E-0001
  2.312689E+0000  1.663966E+0000
 -3.968944E-0001  5.602464E-0001
 -1.244940E+0000  8.060351E-0001
 -1.361012E+0000  5.368062E-0001
  1.793346E-0001  4.655670E-0001
  3.197707E-0001  4.746375E-0001
 -2.824179E-0001 -1.475973E+0000
  1.635799E+0000  1.934588E+0000
 -6.911232E-0001  1.365735E+0000
 -4.461543E-0001  1.355548E-0001
  7.816003E-0001  6.131697E-0001
 -7.567034E-0001  1.607582E-0001
  9.385745E-0001  9.122326E-0001
  1.258814E+0000 -5.698925E-0001
 -1.631432E+0000 -2.510261E+0000
 -3.080965E+0000 -1.274931E+0000
 -4.320403E+0000  1.050679E-0001
 -3.699206E-0001 -4.498242E-0001
  1.635652E+0000 -8.039712E-0001
  1.897264E+0000  1.371539E+0000
 -6.033885E-0001  1.009186E+0000
 -3.312764E+0000  1.744848E+0000
 -1.065910E+0000  5.384064E-0001
  2.331704E+0000 -6.591897E-0001
  1.002604E+0000  7.865934E-0001
 -2.845865E+0000 -3.941570E-0001
 -2.770949E+0000 -5.126119E-0001
 -1.386099E+0000  2.065521E+0000
 -2.080185E+0000  2.430925E+0000
  2.219291E-0001  2.478961E+0000
  2.972174E+0000  1.787396E+0000
 -8.620158E-0002  2.021910E+0000
 -5.648920E-0001  2.926549E+0000
 -1.466251E+0000 -3.547118E-0002
  9.250469E-0001 -8.573969E-0001
  1.632249E+0000  6.101132E-0001
  2.274761E+0000  1.762235E+0000
  7.653437E-0001  7.965788E-0001
 -5.884445E-0001 -5.849889E-0001
 -1.012488E+0000 -5.559418E-0001
 -4.201373E-0001 -4.385975E-0001
  9.354368E-0001 -2.743465E-0001
  1.365686E+0000  5.480257E-0001
 -2.058449E+0000 -1.554014E+0000
 -2.887126E-0001 -8.270705E-0001
  4.518711E-0002 -5.015058E-0001
 -1.821748E-0001  1.755341E+0000
  9.209827E-0001  1.975782E+0000
 -1.867290E-0001  1.976697E+0000
  8.143588E-0001  5.732482E-0001
 -7.036680E-0001 -3.211549E-0003
 -1.184681E+0000  3.304076E-0001
  1.008320E+0000 -1.441284E+0000
  2.029342E+0000  2.662115E-0001
  2.297835E+0000  1.569975E+0000
 -2.349021E+0000 -5.749767E-0002
 -1.310517E+0000 -1.679009E+0000
 -9.542608E-0001 -2.008293E+0000
  9.116416E-0001 -3.779023E-0001
  2.062349E+0000 -6.227713E-0002
  1.517579E-0001 -1.445149E+0000
  8.970322E-0001 -1.619649E+0000
 -1.307023E+0000 -3.949035E-0001
 -2.331271E+0000 -7.618478E-0002
  2.094376E+0000  8.866998E-0001
  6.845233E-0001  2.773641E+0000
 -6.907418E-0001 -3.005777E-0001
  6.515708E-0001 -3.905392E-0002
  1.760278E+0000 -1.699140E+0000
 -4.053503E-0001 -2.126342E+0000
 -1.236431E+0000 -4.607460E-0001
 -1.360959E+0000 -9.110509E-0001
 -1.616138E+0000  6.483882E-0001
 -3.289493E+0000  1.395095E-0001
 -8.183367E-0002  8.122600E-0001
  2.476476E+0000  1.834523E+0000
  1.813551E+0000  1.738612E+0000
 -1.232075E+0000  1.081695E+0000
  5.867891E-0001 -1.394696E+0000
  5.517642E-0001 -1.375282E+0000
  1.526559E+0000 -1.748912E+0000
  1.612197E+0000 -1.237784E+0000
 -1.100194E+0000 -1.467883E+0000
 -2.275419E+0000  4.225764E-0002
 -1.157221E-0001 -8.552427E-0001
 -1.499030E+0000 -1.211216E+0000
 -8.332872E-0001  3.322784E-0001
  1.006803E+0000 -3.555648E-0001
  5.557944E-0001 -1.106443E+0000
 -8.853495E-0001  8.342095E-0001
  5.590480E-0001  1.830791E+0000
 -3.047506E-0001  2.034129E+0000
 -1.053322E+0000  2.047007E+0000
 -6.722061E-0002  1.065199E+0000
 -9.329808E-0001  3.091730E+0000
  6.468958E-0001  2.292377E+0000
  1.597064E+0000  3.055689E+0000
 -2.125113E+0000  1.900185E+0000
 -3.716881E+0000  1.903035E+0000
 -2.891950E+0000  7.051311E-0001
  2.015457E+0000  7.066811E-0001
  1.741912E+0000  1.722354E+0000
  1.546808E+0000  9.605062E-0001
 -7.610613E-0001  2.975238E-0001
  7.987266E-0001 -1.312544E+0000
  4.883261E-0001 -1.237270E-0001
 -1.899178E+0000  1.233476E+0000
 -7.759349E-0001  5.740313E-0001
  3.150510E-0001 -1.303834E+0000
  1.787581E+0000 -8.860643E-0001
 -2.360969E+0000  1.328443E+0000
  5.751348E-0001  1.040531E+0000
 -8.254858E-0001 -7.507280E-0001
  1.222835E+0000 -3.955374E-0001
  5.093335E-0001  1.793853E-0001
  5.743952E-0002 -2.379050E+0000
  1.039905E+0000 -1.044962E+0000
 -1.915474E-0001 -5.877452E-0001
 -3.039546E+0000 -1.304818E+0000
 -3.582676E+0000  1.518055E-0001
  1.651459E+0000  2.984780E-0001
 -4.698182E-0001  1.866542E+0000
 -2.446404E+0000  1.782333E+0000
 -7.846364E-0001 -6.217585E-0001
  3.071516E+0000  1.172836E+0000
 -5.321148E-0001  1.190392E+0000
 -2.871310E+0000 -1.839844E-0001
 -1.865751E+0000 -7.922794E-0001
  8.948627E-0002  1.552408E+0000
  7.501482E-0002  1.505803E+0000
  9.500532E-0002 -1.154899E+0000
 -3.020003E-0001 -1.493103E+0000
 -1.296400E-0002 -2.187577E+0000
  1.491396E-0001 -4.464962E-0001
 -1.129364E+0000  1.419759E+0000
 -8.325725E-0001  1.088151E+0000
 -1.462886E+0000  2.245691E+0000
 -4.717776E-0001 -8.630633E-0001
  9.999962E-0001 -2.927233E-0001
  7.032637E-0001 -7.468745E-0001
 -2.153976E-0001 -4.204340E-0001
  3.099243E-0001  1.193740E+0000
 -1.219711E-0001  2.415100E+0000
 -2.644796E+0000 -1.995202E-0001
  1.314865E+0000 -4.694603E-0001
  3.781131E-0001 -1.669875E-0001
  2.493445E+0000  1.931339E-0001
 -1.494260E+0000 -4.218238E-0001
 -1.069201E+0000 -1.043253E+0000
  9.652432E-0001  2.881072E-0002
  1.902676E+0000  1.094637E-0002
 -1.385577E+0000  1.393620E+0000
 -2.928783E+0000  1.021217E+0000
 -3.530797E-0001 -5.392290E-0001
  1.822293E+0000  8.192682E-0002
  9.272488E-0001  2.545876E+0000
 -4.446687E+0000 -1.446193E-0001
 -2.125058E+0000 -2.414133E+0000
  2.088973E+0000 -1.089158E+0000
  3.439749E+0000  2.206594E+0000
 -2.577993E-0001  2.711847E+0000
 -1.536362E+0000  2.409007E+0000
 -7.816763E-0001  1.810345E+0000
  1.737529E-0001  5.516617E-0001
  2.405411E+0000  9.484885E-0001
 -1.308561E+0000  4.731019E-0001
 -9.578245E-0001 -1.857480E+0000
  2.935213E-0001 -2.484174E+0000
  1.265192E+0000 -1.708145E+0000
 -6.309128E-0001 -3.443301E-0001
 -2.729451E+0000 -1.128380E-0001
 -7.910993E-0001 -4.189466E-0001
  7.308601E-0001 -1.924133E+0000
 -9.851051E-0001  4.735298E-0002
 -4.509195E-0001  1.117598E+0000
 -9.969672E-0001 -1.252185E+0000
  7.772201E-0001 -2.481449E+0000
  9.077281E-0001  1.655812E-0001
  1.005410E+0000  4.213066E-0001
  6.914665E-0001 -4.504394E-0001
 -1.131362E-0001 -2.581296E+0000
 -4.080202E-0001 -8.353769E-0001
  2.866042E+0000  2.401430E-0001
 -8.345239E-0001  9.690314E-0001
  2.997093E-0001  1.576438E-0001
 -1.233246E+0000  1.470901E+0000
 -3.994356E-0001 -3.533455E-0001
  1.326594E+0000 -5.848671E-0001
  1.206709E+0000  2.062270E-0001
 -7.713664E-0001  6.034291E-0001
  4.995654E-0001  6.813869E-0001
  1.488126E+0000  1.390846E+0000
 -5.199455E-0001  1.642080E+0000
  2.816806E-0002 -1.009758E-0001
  5.221827E-0001  8.430472E-0001
  1.358047E+0000  5.947990E-0001
 -1.151607E+0000  1.196367E+0000
 -1.992260E+0000  1.358337E+0000
 -1.044523E+0000 -1.284765E+0000
  2.181773E+0000 -1.751602E+0000
 -4.002724E-0001  4.459519E-0001
  3.253541E-0001  5.408506E-0001
 -4.462750E-0001  1.494160E-0001
  7.843648E-0001 -5.891206E-0001
  1.805281E+0000 -5.019167E-0001
  4.905674E-0001 -9.317648E-0001
 -5.990373E-0001  6.835518E-0001
 -8.914566E-0001  9.660052E-0001
 -1.161225E+0000 -2.345025E-0001
  5.862183E-0001  5.185554E-0001
  1.274295E+0000  1.179712E-0001
 -2.467158E-0001  1.720129E+0000
 -3.393347E+0000  2.335081E+0000
 -5.631374E-0001  1.399495E-0002
 -1.219819E+0000 -1.129253E+0000
  1.378970E+0000 -5.927874E-0001
 -6.354304E-0001  1.241029E+0000
 -1.063109E+0000  3.228980E-0001
 -1.858511E+0000 -1.530694E+0000
 -1.417592E+0000  8.614815E-0002
 -3.651787E-0001  4.786943E-0001
  5.768026E-0001  8.281845E-0001
  1.449796E+0000 -1.932858E-0002
 -5.112914E-0001  6.870970E-0001
  1.268810E+0000  1.152869E+0000
 -1.361845E-0001  1.998196E+0000
 -6.848190E-0001 -7.144391E-0001
  8.794732E-0001 -1.407656E+0000
  8.461927E-0001  3.053694E-0001
 -2.681078E+0000 -3.245128E-0001
 -1.077746E+0000 -2.053145E+0000
  3.022932E-0001 -1.293113E+0000
  1.320609E+0000 -2.611910E-0003
 -9.259705E-0001  1.386697E+0000
 -1.988312E-0001 -4.951359E-0001
  3.684670E-0001  7.694850E-0001
 -4.306814E-0001  3.331477E-0001
 -1.256086E+0000 -1.154605E+0000
  6.468490E-0001 -1.466648E+0000
  3.943604E+0000 -1.443506E-0001
  4.353110E-0001  1.442856E+0000
 -5.981772E-0001  1.152743E+0000
 -1.291336E-0001  9.407488E-0001
 -9.391324E-0002  1.190044E+0000
 -1.025571E+0000 -2.276448E-0001
  5.713716E-0001 -6.016584E-0001
 -1.351826E-0001 -2.697250E-0001
 -9.301822E-0001  5.156796E-0001
  3.182767E-0001 -1.939806E-0001
 -2.952457E-0001 -6.415080E-0001
 -2.487720E-0001 -2.234397E-0001
 -8.246848E-0001  9.354082E-0001
  9.164694E-0001  4.027198E-0001
  6.929163E-0001  4.357298E-0001
 -5.235735E-0001  6.669444E-0001
 -5.327183E-0001  4.370494E-0001
 -2.634456E-0003  1.460897E+0000
  2.700351E+0000  4.408467E-0001
 -6.856932E-0001 -1.579548E+0000
  2.542810E-0001  8.125399E-0001
  1.866753E+0000 -1.578853E-0001
 -7.688259E-0001  1.994668E+0000
 -1.903408E+0000  1.728958E+0000
 -1.051382E+0000  1.079638E+0000
  1.906121E+0000  2.339940E+0000
  3.759309E-0001  2.101917E+0000
 -6.110466E-0001  1.533632E+0000
 -2.144048E+0000  1.666429E-0002
 -2.383881E-0001  6.142813E-0001
  1.755037E-0001  7.117004E-0002
  1.889874E+0000  2.724119E-0001
  3.066487E-0001 -6.876736E-0001
  1.275126E+0000  9.090633E-0001
 -1.551446E+0000  1.310056E+0000
  1.007826E-0001 -3.238088E-0001
  8.039438E-0001  3.148304E+0000
 -2.026944E+0000  2.234336E+0000
 -3.291745E+0000  1.379257E+0000
 -1.671631E+0000  1.814530E+0000
 -1.381972E+0000  1.363653E-0001
  7.051271E-0001 -7.510496E-0002
 -8.638747E-0001  1.138513E+0000
  2.321237E-0001  8.338161E-0002
 -6.143090E-0001  4.832343E-0001
  9.189495E-0001 -1.278883E+0000
  7.835440E-0001  1.088123E-0001
  1.945886E-0001  2.017895E-0001
 -4.990278E-0002  4.919727E-0001
 -3.204256E+0000  4.437480E-0002
 -1.551615E+0000 -1.094422E+0000
  3.152236E+0000  3.889079E-0001
  4.454593E-0001 -1.085267E-0002
 -4.072263E-0002  3.662525E-0001
 -1.558024E-0001  1.264373E+0000
  7.292375E-0001  7.142796E-0001
  4.136198E-0001  8.519012E-0001
  5.981324E-0001  8.221195E-0001
  8.925047E-0001  2.180764E+0000
  6.460149E-0001  1.942536E+0000
 -1.342162E+0000 -1.077589E-0001
  1.150770E+0000  4.364440E-0001
 -3.979760E-0001  1.871511E+0000
 -5.687644E-0001  5.870410E-0001
  1.117401E+0000 -2.273617E-0001
  2.838374E+0000  1.124668E+0000
  2.360760E+0000 -3.486542E-0001
 -1.484111E+0000  1.036799E+0000
 -3.289528E+0000 -1.655608E+0000
 -3.366550E-0001 -3.058932E+0000
  1.034782E+0000  1.930323E-0001
  4.734394E-0001 -1.535595E+0000
  1.034256E+0000  1.073466E+0000
 -2.802771E+0000  2.345635E+0000
 -2.932414E+0000  1.454537E+0000
 -2.288992E+0000  5.891254E-0001
  1.149644E+0000 -1.222150E-0001
  2.428059E+0000  7.848880E-0001
  3.940965E-0001 -3.127755E-0001
 -2.485131E+0000 -1.867717E-0001
 -1.414573E+0000  8.549280E-0003
 -1.558539E-0001  1.115564E-0001
 -2.773866E+0000 -1.096975E+0000
 -7.779562E-0001 -1.276507E+0000
  1.413967E-0001 -1.896992E+0000
  9.453749E-0001 -1.622400E+0000
  3.934903E-0001 -2.059598E+0000
  2.163309E-0001 -1.510167E+0000
  2.079249E-0001 -2.560348E-0001
 -2.635410E+0000 -3.386524E-0001
 -6.407161E-0002  6.619429E-0001
  2.980494E+0000 -8.654718E-0001
  1.865155E+0000  9.582708E-0002
  3.892793E-0001  1.476909E-0001
  6.385614E-0001 -1.524265E+0000
  9.906270E-0001 -9.180454E-0001
 -2.416311E+0000  4.024474E-0001
 -1.492869E+0000 -1.495492E+0000
  1.246218E+0000 -1.056050E+0000
  3.838590E+0000  1.383266E+0000
  1.293756E+0000  7.615528E-0001
  4.770307E-0001 -1.920044E+0000
  1.252741E-0001 -2.701168E+0000
  9.447185E-0001 -1.651850E+0000
 -1.087703E-0001  1.389272E+0000
  3.549622E-0001  1.585485E+0000
  2.313115E+0000  1.156467E+0000
  2.814235E+0000  6.361763E-0001
  1.105249E+0000  1.687478E+0000
  9.809016E-0001  2.131484E-0002
  1.573990E+0000  4.462641E-0001
  1.833394E-0001 -2.294618E-0001
  1.986725E-0001 -8.505648E-0001
 -2.123306E-0001 -1.439613E+0000
  8.795221E-0001 -2.087955E+0000
  1.213464E+0000 -6.461815E-0001
 -4.519152E-0001 -7.907178E-0001
 -3.603653E+0000 -1.678729E+0000
  2.190384E-0001 -1.149522E-0001
  7.629092E-0001  3.008543E-0001
 -1.339574E+0000  8.666649E-0001
  1.371707E-0001  3.367271E-0001
 -1.660338E-0001 -2.637719E-0001
 -1.260117E+0000  1.015237E+0000
 -2.118662E+0000 -1.108996E+0000
 -9.443959E-0001 -8.670394E-0001
  1.256179E+0000 -7.623823E-0001
  1.910733E+0000  2.891372E-0001
 -1.339513E-0001 -4.708007E-0001
 -7.972399E-0001  7.873174E-0002
 -1.998839E+0000 -8.786804E-0001
 -7.213514E-0001  1.222732E-0001
 -5.439299E-0001 -2.967398E-0001
 -2.146839E-0001 -6.058925E-0001
  6.153290E-0001 -1.909949E-0001
  2.423164E-0001 -9.745802E-0001
 -4.711643E-0001 -1.190306E+0000
  3.686764E-0001 -7.936203E-0001
  1.065998E-0001 -2.916088E-0001
 -2.741185E+0000  9.616228E-0001
 -2.883388E+0000  1.229648E+0000
 -1.456579E+0000  1.911282E+0000
 -9.885097E-0001  1.051226E+0000
 -2.042365E+0000  5.850496E-0001
 -8.786699E-0001 -5.056417E-0001
  7.208438E-0001 -1.333158E+0000
  7.385072E-0001 -2.245776E+0000
  4.399727E-0001 -1.408283E+0000
  2.906871E-0001 -1.409209E+0000
  1.666592E+0000 -2.381722E+0000
  2.276141E+0000 -2.031221E+0000
  1.365531E+0000 -1.432808E+0000
 -1.018084E+0000  4.479366E-0001
 -5.760757E-0001  5.786024E-0001
  3.683260E-0001  2.134890E+0000
  2.611034E-0001  1.594268E+0000
  4.522662E-0001 -6.479928E-0002
  3.244405E+0000  8.754430E-0001
  1.089838E+0000  1.973524E+0000
 -8.713880E-0001  8.151229E-0001
 -1.095014E+0000 -1.169852E+0000
 -2.511008E-0001 -1.360158E+0000
 -2.050193E-0001  3.421786E-0001
 -1.205991E+0000  7.897855E-0001
 -3.572974E-0001  9.056019E-0001
 -1.865810E+0000 -1.762306E+0000
 -1.444796E+0000 -2.229562E+0000
  1.134950E+0000 -2.155698E+0000
  3.069235E+0000  2.697870E-0001
 -6.710973E-0001  2.083714E-0001
 -1.944795E+0000  1.466943E+0000
 -1.120456E+0000  1.203908E+0000
  1.202310E+0000  1.416321E+0000
  1.752820E+0000  2.710946E+0000
 -1.013186E+0000  2.208050E+0000
 -1.132907E+0000  2.803450E+0000
  1.382094E+0000  1.090493E+0000
 -9.031968E-0001  1.038970E+0000
 -4.938849E-0001 -1.405477E+0000
  9.340781E-0001 -2.663173E-0001
  4.610535E-0001  2.171208E+0000
  6.327657E-0001  1.442975E+0000
  8.466548E-0001 -1.314590E-0001
  8.935629E-0001 -1.077183E+0000
  6.938151E-0001  4.314815E-0002
  7.656390E-0001  1.474056E-0002
 -5.641877E-0001 -6.392846E-0001
  4.014591E-0001 -3.016398E-0001
  5.705411E-0001 -1.083425E+0000
  2.130602E+0000 -1.906422E+0000
  1.669735E+0000  5.182151E-0001
  3.880360E-0001 -3.399148E-0001
  2.333916E-0001 -2.066899E-0001
 -1.499312E+0000  7.946185E-0001
 -1.563744E+0000  9.402401E-0001
  1.369460E-0001  2.371655E+0000
  9.256535E-0001  2.592379E+0000
 -8.701397E-0001  2.032979E+0000
 -2.059623E+0000  1.874625E+0000
  1.281674E+0000 -6.421283E-0001
  2.364734E+0000  5.673548E-0001
 -9.192654E-0001  3.042143E-0001
 -1.804982E+0000 -1.421771E+0000
 -7.160211E-0001 -2.096476E-0001
  1.663439E+0000  3.803835E-0001
  3.105297E+0000  8.331632E-0001
  1.346965E+0000  8.260718E-0001
 -2.781927E+0000 -1.889786E+0000
 -9.176687E-0001  1.412912E+0000
  1.865494E+0000  2.538727E+0000
 -3.481600E-0001  9.046030E-0001
 -1.169424E+0000 -1.222952E+0000
  1.303609E+0000 -2.019529E+0000
  6.553713E-0001  8.353843E-0001
 -8.328319E-0001 -4.423993E-0001
  1.986500E-0001 -1.924337E-0001
  1.453397E+0000  1.118209E-0001
  2.876791E-0001 -3.807471E-0002
 -4.040263E-0001  1.444817E-0002
  1.058707E+0000  5.967290E-0001
  2.878738E-0001 -2.175591E+0000
  2.768744E-0001 -2.176935E+0000
  2.761891E-0001 -1.625085E-0001
  7.490862E-0001 -1.542432E+0000
  1.713243E+0000 -2.112581E+0000
  1.720463E+0000 -1.767720E+0000
 -1.125315E+0000 -6.130685E-0002
 -1.606578E+0000 -3.180844E-0001
 -7.662719E-0001 -2.845696E+0000
  1.014343E+0000 -7.930949E-0001
  9.349302E-0001  6.855322E-0001
 -7.444454E-0001 -1.078932E+0000
 -1.508102E+0000 -1.011673E+0000
  7.907348E-0001 -1.752113E+0000
  2.592814E+0000  7.021607E-0001
  1.265840E-0001  3.952274E-0001
  1.559680E+0000  1.652957E+0000
  1.390277E+0000 -7.977920E-0002
 -9.187503E-0001  2.487785E-0001
  2.798518E-0001  6.425596E-0001
  9.420578E-0001  6.138485E-0001
 -2.992401E-0001  3.979149E-0001
 -2.043258E+0000 -1.270114E+0000
 -1.806267E+0000 -3.817839E+0000
  4.380959E-0001 -9.158868E-0001
 -8.517120E-0001  1.294643E+0000
 -1.022684E+0000 -6.114589E-0001
 -1.161134E+0000 -6.638821E-0001
  7.732444E-0001 -3.221412E-0001
  1.803886E-0001  5.791019E-0001
 -3.280309E+0000  7.517402E-0001
 -2.020046E+0000 -7.822100E-0002
 -3.593481E-0001  4.393553E-0001
  2.973236E+0000  9.737151E-0001
  1.657268E+0000 -4.139400E-0001
 -5.000382E-0001 -1.377153E+0000
 -2.966761E-0001 -4.598392E-0001
  9.529362E-0001 -4.000161E-0001
 -2.460339E+0000 -5.430023E-0001
 -6.524135E-0001  1.231810E+0000
  2.099458E-0001  2.336604E-0001
  8.800155E-0001 -5.520353E-0001
  9.918873E-0001 -1.788822E+0000
 -1.227266E+0000 -3.345324E+0000
  1.002665E+0000 -2.760582E+0000
 -2.436717E-0001 -1.785681E-0001
 -6.484500E-0001  1.483222E-0001
 -3.501051E-0001  7.222119E-0001
  9.652914E-0001  1.266904E+0000
 -2.282949E-0001  1.038964E+0000
  1.304984E-0001  9.338725E-0001
 -1.084863E+0000  1.507010E+0000
  1.614084E+0000 -4.583745E-0001
  2.261846E+0000  2.572068E+0000
 -1.435099E+0000  1.730748E+0000
 -1.176537E+0000 -7.831386E-0001
  8.656181E-0001 -4.256145E-0001
  3.521366E-0001 -1.514455E+0000
 -8.376922E-0001 -6.202019E-0001
 -1.359612E+0000  9.318255E-0001
  5.208421E-0001 -2.862351E-0003
  2.136300E+0000  3.317747E-0001
 -1.234618E+0000  2.591046E+0000
 -4.055238E-0001  2.312996E+0000
  3.470460E-0001  2.906382E+0000
  1.304531E-0001  3.328111E+0000
  1.203495E+0000  2.373778E+0000
  1.248752E+0000  1.793608E+0000
  1.677926E+0000 -1.386762E+0000
  2.287239E+0000 -5.985737E-0001
  8.006614E-0002 -1.363630E+0000
 -1.835519E+0000 -9.970594E-0001
 -3.463616E-0002 -2.614751E+0000
  1.675670E+0000 -1.704002E+0000
  5.222650E-0002  1.351003E+0000
 -1.014427E+0000  1.421105E+0000
  1.615200E-0001  1.245980E+0000
  2.019782E+0000  2.547072E+0000
  1.186981E+0000  3.215321E-0001
  1.422073E-0002 -1.503593E+0000
 -4.740553E-0001 -9.632535E-0001
 -7.139197E-0001 -1.353642E+0000
  7.850750E-0001  5.081597E-0001
  3.253542E-0001 -2.885668E-0001
 -4.774832E-0001 -6.872591E-0001
  1.477431E+0000  9.054478E-0002
  1.417953E+0000  2.016728E-0001
  6.563028E-0001  1.169446E+0000
 -1.219804E-0001  4.329365E-0001
 -1.554963E+0000  2.121793E-0001
 -6.172150E-0001 -3.197086E-0001
  4.704427E-0001 -1.996989E-0002
  2.566300E+0000 -1.012482E+0000
  2.100457E+0000 -1.388445E+0000
 -3.839036E-0002 -1.473488E+0000
 -1.832201E+0000 -2.142107E-0001
 -1.343313E+0000 -1.917834E+0000
 -1.137798E+0000  1.632016E+0000
 -2.691778E+0000  1.414171E+0000
 -8.519810E-0001  5.424812E-0001
  6.868815E-0001 -1.962648E-0001
 -8.539833E-0002 -9.245498E-0001
 -7.401164E-0001  1.205122E+0000
 -1.100238E+0000  8.315938E-0001
 -4.008566E-0001 -3.111299E-0001
 -4.279005E-0001 -3.643729E-0001
 -6.093270E-0001 -1.478399E+0000
 -8.732405E-0001 -1.682851E-0001
 -2.036175E-0001 -1.568302E+0000
  1.753371E-0001 -2.669958E-0001
  4.595226E-0001 -3.769858E-0002
  3.025454E-0001  4.469277E-0001
 -1.922222E-0001  7.461933E-0001
 -1.977893E+0000 -1.179060E-0001
 -1.016415E+0000  7.158850E-0001
 -1.538227E+0000  1.432494E+0000
  1.579973E-0001 -1.940330E+0000
  2.774067E+0000 -6.505357E-0001
  1.788467E+0000  1.281136E+0000
 -1.252299E+0000  4.774124E-0001
 -4.121460E-0001  6.928743E-0001
 -6.934386E-0001 -1.404964E+0000
  1.258953E-0001 -1.168293E-0001
  8.999871E-0001  2.511842E-0002
  1.903168E+0000  1.518424E+0000
 -1.109616E+0000 -1.579259E+0000
 -3.462870E-0001 -4.629103E+0000
  1.352394E+0000 -2.571948E+0000
 -9.564307E-0001  5.363594E-0001
 -1.824107E+0000  1.570572E-0001
  1.026695E+0000  8.790529E-0001
  6.812459E-0001  2.727727E-0001
 -1.632198E+0000  1.130980E+0000
 -8.561255E-0001  6.330802E-0001
  3.752034E-0001  1.848276E-0001
  1.421573E+0000  8.854367E-0001
 -1.481536E+0000  4.891147E-0001
 -1.911186E+0000  9.852686E-0001
  6.912202E-0001  4.932124E-0001
  2.143124E+0000  2.415485E+0000
  2.719179E+0000  1.772723E+0000
 -1.217495E+0000  6.667181E-0001
 -1.842512E+0000  6.627413E-0001
  4.935399E-0001  1.304698E+0000
  1.184799E+0000  1.526401E+0000
 -2.676620E+0000  4.152378E-0001
 -9.624479E-0001 -1.063675E+0000
  1.191847E+0000 -1.486730E-0001
  1.208178E+0000  1.226711E+0000
 -5.808953E-0001  1.142688E+0000
 -6.116859E-0001 -9.870954E-0001
 -1.315696E-0001 -2.446892E-0001
 -3.543419E-0001  5.713931E-0001
 -5.458297E-0001  1.689170E+0000
 -7.842080E-0001  3.375028E-0001
 -5.353638E-0001 -9.164621E-0001
 -1.833660E+0000 -3.509227E-0001
 -3.765266E+0000  6.587354E-0001
 -5.406743E-0001 -2.736111E-0002
  2.607955E+0000  1.312147E+0000
  1.177627E+0000  2.339970E+0000
 -2.284773E+0000  1.872279E+0000
 -9.934470E-0001 -4.729949E-0001
  5.048329E-0001 -1.098403E+0000
  1.399194E+0000  9.343704E-0001
  1.771573E+0000  1.215366E+0000
 -9.724177E-0001  2.036597E+0000
  1.111628E+0000 -2.015103E-0001
  1.487301E+0000 -5.759468E-0001
 -5.843272E-0001 -1.550330E+0000
 -8.356362E-0002 -6.118434E-0001
 -1.304575E-0001 -1.069121E+0000
  1.424460E+0000 -7.424659E-0001
  1.024482E+0000 -2.853845E+0000
  6.193168E-0001 -3.009528E+0000
 -1.465122E+0000  2.310474E+0000
 -1.934079E+0000 -7.961662E-0001
 -1.400117E-0001 -5.340708E-0001
  8.157302E-0001  1.388452E+0000
  1.009852E+0000  4.859957E-0001
 -7.925647E-0001  5.247999E-0001
  1.229760E+0000 -1.134694E+0000
  1.502217E+0000  6.381072E-0001
  6.880369E-0001 -1.936574E+0000
 -2.238923E+0000 -1.517905E+0000
 -2.132624E+0000 -7.060671E-0001
 -2.595599E+0000 -1.469380E+0000
  1.217796E+0000  1.198716E+0000
  1.427702E+0000  3.336835E-0001
 -1.419128E+0000  1.212889E+0000
  1.780140E-0001  2.156173E-0001
  6.693105E-0001  8.938037E-0001
  1.059516E+0000  1.455399E-0001
  1.415625E+0000 -3.900928E-0001
 -8.548938E-0001 -9.640960E-0001
 -1.153972E-0001 -2.786322E+0000
  1.340220E+0000 -2.417625E+0000
 -7.165595E-0002 -1.584166E+0000
  1.068280E+0000 -2.503982E+0000
  7.723302E-0001 -1.717014E+0000
 -5.568948E-0001 -5.419860E-0001
 -8.291996E-0003  3.834624E-0001
 -2.155285E+0000 -2.198997E-0001
 -7.669330E-0001 -5.279922E-0001
  2.139799E-0001 -2.538225E+0000
  2.172786E+0000 -1.333146E-0001
 -1.940258E+0000  1.097024E+0000
 -2.256657E+0000 -5.051755E-0001
 -6.423803E-0001 -2.381795E-0001
  3.766218E+0000  8.375747E-0001
  1.329679E-0001 -1.619924E+0000
  8.163672E-0002 -4.510298E-0002
 -1.437166E+0000 -2.276710E-0001
 -1.489937E+0000 -1.251771E+0000
  1.048568E+0000 -3.548992E+0000
  2.726999E+0000 -1.708903E+0000
  7.793959E-0002 -1.927414E+0000
 -1.488637E+0000 -1.875225E+0000
 -2.372702E-0001 -5.056461E-0001
  1.134478E-0001 -9.212985E-0001
  3.500548E-0001  1.479044E+0000
 -6.713535E-0001 -5.773283E-0001
  1.043228E+0000 -1.995662E+0000
 -3.333446E-0001  6.347164E-0001
 -5.231863E-0001  7.905837E-0001
 -1.567116E+0000 -5.197795E-0001
  1.374218E+0000 -9.642261E-0002
  8.449023E-0001  3.516499E+0000
 -7.609513E-0001  1.628959E+0000
 -1.160258E+0000 -9.079043E-0002
  2.724720E+0000  1.852192E-0001
  3.315784E-0001 -6.186706E-0001
 -2.025503E+0000  3.902749E-0001
  6.078564E-0001 -3.390351E+0000
 -1.901543E-0001 -1.254244E+0000
 -1.959532E+0000 -7.980045E-0001
 -4.113845E-0001  3.611784E-0001
  3.247865E+0000  6.397935E-0001
  2.411472E+0000  3.768646E-0001
 -1.866547E+0000  1.477668E+0000
 -5.760410E-0001  1.917103E+0000
 -1.149217E+0000  2.247544E+0000
 -7.030739E-0001  1.241729E+0000
  2.173449E+0000  8.799176E-0001
  1.284358E+0000  4.859179E-0001
  3.221399E-0001 -7.318800E-0001
 -2.370552E+0000 -6.950857E-0001
 -1.747204E+0000 -1.192268E+0000
  2.571300E+0000 -2.193154E+0000
  1.376443E+0000 -9.044173E-0001
  9.052368E-0001 -1.701910E+0000
  1.767833E-0001 -1.965735E+0000
 -1.672800E+0000 -1.109661E+0000
 -1.149599E+0000 -2.676906E-0001
 -5.739733E-0001  1.169171E-0001
 -8.810196E-0001 -3.400155E-0001
  5.573370E-0001 -1.173155E+0000
 -8.113908E-0001 -1.399484E+0000
  2.064077E+0000  2.908041E-0001
  3.641468E-0001  1.257662E+0000
 -5.570733E-0001  2.468373E-0001
  1.133112E+0000 -2.137609E-0001
  1.103061E+0000 -1.333417E+0000
  6.830574E-0001 -2.398363E+0000
  4.808331E-0001 -8.665774E-0002
  5.577593E-0001 -2.778002E-0001
  1.077624E+0000  1.229874E+0000
  1.720166E+0000  6.081514E-0001
 -1.190655E+0000  9.310452E-0001
 -9.200832E-0001  7.206734E-0001
  1.727324E+0000 -8.113702E-0001
  1.167133E+0000  4.272549E-0001
  3.405163E+0000 -1.658489E+0000
  3.654189E-0001 -8.135522E-0001
 -6.878818E-0002 -1.305535E+0000
 -2.084898E-0001 -1.540887E+0000
  1.168971E+0000 -2.192241E+0000
  2.258802E+0000 -6.037088E-0001
 -6.550919E-0001 -1.355256E-0001
 -3.130210E+0000  6.843072E-0002
 -1.078081E+0000  9.570902E-0001
  3.304288E+0000  1.811722E-0001
  1.984989E+0000  1.922992E+0000
 -7.588976E-0001  1.764772E+0000
 -6.473033E-0001  1.831013E+0000
 -1.213723E+0000  1.840085E+0000
 -6.118686E-0002  9.003201E-0001
  2.341590E+0000 -1.005470E+0000
  3.276221E+0000  1.216818E+0000
  5.989716E-0001  2.277277E+0000
 -1.138483E-0001  5.758539E-0001
 -4.760297E-0001  6.638154E-0001
  8.886631E-0001  1.761072E+0000
 -1.267570E+0000  1.536986E+0000
 -1.574703E+0000  7.953232E-0001
  2.394607E-0001  1.522990E+0000
  2.155552E+0000 -8.041734E-0002
  2.249351E+0000  1.219489E+0000
 -7.692131E-0001  1.510062E+0000
 -8.388103E-0002  1.647336E-0001
  1.621605E+0000 -1.294115E+0000
  2.785829E+0000 -1.219869E+0000
 -2.898963E-0001  3.127721E-0001
 -4.406302E+0000 -8.351115E-0001
 -2.850661E+0000 -2.233148E-0001
  1.731193E+0000  9.526758E-0001
  7.617089E-0001  1.112316E+0000
  1.848492E+0000 -8.118726E-0001
  6.410433E-0002 -1.607717E+0000
  7.244794E-0001 -1.051808E+0000
 -1.204357E+0000 -1.122544E-0001
  3.142051E-0001 -1.348683E+0000
  1.593205E+0000 -1.875017E+0000
  2.522124E+0000 -7.034944E-0001
  3.142743E-0001 -1.821152E+0000
  1.269221E-0001  2.067208E-0001
  3.760170E+0000  5.200230E-0001
  2.494488E-0001  1.075514E-0001
 -9.627163E-0001 -1.559650E+0000
 -2.557822E+0000 -1.028755E+0000
  4.910798E-0001 -1.566760E+0000
  8.131545E-0001 -7.161464E-0001
 -1.718436E+0000  4.328068E-0001
 -1.658591E+0000 -4.699830E-0001
 -5.233102E-0001 -1.148797E+0000
  1.957390E+0000  3.502709E-0001
  1.599286E+0000  2.786846E+0000
 -1.926000E+0000  1.581598E+0000
  7.978638E-0002  1.352291E+0000
  2.486067E+0000  2.957635E+0000
  2.889513E+0000  1.194847E+0000
 -1.371499E-0001  2.692996E+0000
 -1.583024E+0000  1.163625E+0000
 -1.696233E+0000 -6.435957E-0001
  2.338779E+0000 -2.345144E+0000
  1.834446E+0000 -1.446789E+0000
 -5.531089E-0001 -7.796976E-0001
 -9.462435E-0001 -7.885194E-0001
  7.780761E-0001  1.636587E-0001
  2.129574E+0000  2.032085E-0001
  8.053113E-0001  9.791253E-0001
 -1.021875E+0000  9.442374E-0001
 -3.582075E+0000  1.346172E+0000
 -2.343766E-0002 -4.998033E-0001
  2.638496E+0000  1.507507E-0001
  2.219653E+0000  8.391469E-0001
 -1.553357E+0000 -1.393310E-0001
 -1.066263E+0000 -6.790186E-0001
 -5.202330E-0002  7.657283E-0001
 -3.011528E-0002  6.182496E-0001
  2.391558E+0000  8.439419E-0001
 -5.462109E-0001  3.254158E+0000
 -1.583851E+0000  1.789457E+0000
 -1.067580E+0000  1.118967E+0000
  2.636139E+0000 -8.468336E-0001
  2.848916E+0000  1.923934E+0000
 -4.220390E-0001  1.658182E+0000
 -2.607434E+0000 -5.891922E-0001
 -4.458443E-0001 -1.975080E+0000
  1.742488E+0000 -1.163033E+0000
 -3.656428E-0001  5.373397E-0001
  1.380352E+0000 -9.054346E-0001
  5.473684E-0001  1.109987E-0001
  1.991736E-0001  2.921078E-0002
 -6.225441E-0001 -1.851489E-0001
  2.567674E+0000  5.713392E-0001
  3.778905E-0001 -2.246770E+0000
 -8.448998E-0001 -1.343795E+0000
 -6.657561E-0001 -6.580925E-0001
 -6.329443E-0001  1.689416E+0000
 -2.088077E+0000  9.092694E-0001
 -2.995118E+0000  2.532052E-0001
  1.073407E+0000  2.397337E-0001
  2.556099E+0000  1.200389E+0000
 -6.363194E-0001  3.026284E+0000
 -1.717248E+0000 -1.075372E+0000
  5.389774E-0001  1.721838E-0001
  1.590969E+0000  2.485810E+0000
  2.816597E-0001  2.112924E+0000
 -5.642380E-0001  1.262760E+0000
  5.149903E-0001  1.569767E+0000
  4.857016E-0001 -8.643016E-0001
  5.745675E-0001 -9.797425E-0001
 -1.349485E+0000  1.066481E+0000
 -1.273855E+0000  1.199068E+0000
 -2.561348E-0001  4.166520E-0001
  1.893192E-0001 -2.520518E+0000
  2.572557E-0001 -1.415647E+0000
  1.585855E+0000 -8.382811E-0001
  6.965185E-0001 -1.721820E+0000
 -1.107104E+0000 -1.905031E+0000
 -7.160492E-0001 -2.092799E+0000
 -3.835788E-0001 -3.385019E+0000
  1.266800E+0000 -1.837609E+0000
  9.748906E-0002  9.980809E-0001
  8.794827E-0001 -2.032794E+0000
 -2.795609E-0001 -9.900955E-0001
 -9.834620E-0001 -2.595445E-0001
  1.691598E+0000  4.463858E-0001
 -1.839383E-0001  1.252408E+0000
 -8.329313E-0001  1.465262E-0001
 -6.123786E-0002 -2.596504E-0001
  2.040461E-0001  6.792151E-0001
  1.246331E+0000 -1.516856E+0000
  3.408873E-0001 -1.520551E+0000
 -9.203013E-0001 -1.138063E+0000
 -8.471743E-0001 -7.940288E-0001
  1.394292E+0000 -1.134924E+0000
  3.083095E-0003 -1.433786E+0000
  9.532956E-0001 -1.712041E+0000
  3.186780E-0001 -1.702483E+0000
 -3.512147E-0001  5.156661E-0001
 -3.842415E-0001  5.865630E-0001
 -8.019782E-0001 -1.102155E+0000
  9.999509E-0001 -8.163499E-0002
  2.562131E+0000  2.083438E+0000
  1.190302E+0000  4.432632E+0000
 -1.476851E+0000  2.215646E-0001
  1.877299E+0000  1.294027E+0000
  9.150900E-0001  2.900968E+0000
 -1.499443E+0000  5.871416E-0001
 -6.637967E-0001 -1.274555E+0000
  9.413418E-0001 -2.987683E-0001
 -4.884463E-0001 -1.503305E+0000
  5.610749E-0001 -7.232954E-0001
  7.751510E-0001  1.785601E-0001
  5.921369E-0001  3.787202E-0001
  5.317405E-0001 -1.156778E+0000
 -2.337443E+0000 -5.997621E-0001
 -3.992762E-0001 -3.735427E-0001
  1.256128E+0000  1.784686E+0000
 -1.159750E+0000  1.063172E+0000
 -8.173130E-0001  8.593792E-0001
  1.382737E+0000  7.652934E-0001
  3.631417E-0001  5.967758E-0001
 -2.955878E-0001  1.584946E+0000
  8.283308E-0002  4.156794E-0001
  1.350936E+0000 -3.820979E-0001
  8.705689E-0002  1.709961E+0000
 -1.692920E-0001 -1.189793E+0000
  1.546695E+0000 -2.669115E-0001
  2.814430E+0000  8.836997E-0001
 -2.535574E-0002  1.685386E+0000
  7.480630E-0001  5.630921E-0001
 -6.005355E-0001  1.005895E+0000
 -4.131066E-0001 -4.504105E-0001
  6.542842E-0001  2.656142E-0001
  1.455532E+0000 -3.274739E-0001
 -1.376342E-0001 -6.968244E-0001
 -3.137467E+0000 -1.913352E+0000
 -6.871681E-0001 -8.378718E-0001
 -5.117888E-0001  1.969394E+0000
 -4.848833E-0001  1.602661E+0000
 -9.643938E-0001  5.411748E-0001
 -4.819209E-0001  2.848151E-0001
 -1.117440E+0000  1.294442E+0000
 -1.101535E+0000  8.955230E-0001
  1.004352E+0000  9.368062E-0001
  2.761315E+0000  7.519544E-0001
 -1.736638E+0000  1.317762E+0000
 -4.052227E+0000 -1.170304E+0000
  4.378005E-0001  4.669415E-0001
  2.149802E+0000  1.763956E+0000
  8.726075E-0001  1.681074E+0000
 -1.406612E+0000  8.908996E-0001
 -8.624617E-0001  1.258856E+0000
  1.079710E+0000  2.992720E-0001
  1.787529E+0000  1.835925E+0000
 -1.034281E+0000  1.459344E+0000
 -1.248939E+0000 -8.741932E-0001
 -4.037758E-0001 -8.853892E-0001
  9.202119E-0001  6.584880E-0002
  1.203708E+0000  1.513878E-0001
 -1.667322E+0000  1.337279E-0001
 -3.032269E+0000  8.654199E-0001
 -2.067695E+0000  1.679282E-0001
  1.114567E+0000  1.557298E+0000
  4.375066E-0001  1.754606E+0000
  5.665565E-0001  2.716318E+0000
 -2.800412E+0000  2.364201E+0000
 -2.566545E+0000  1.153373E+0000
  8.427068E-0001 -8.692765E-0002
  1.997756E+0000 -8.435919E-0001
  7.728757E-0001  5.245860E-0001
 -8.973914E-0001 -6.948195E-0001
 -7.595735E-0001 -1.015139E-0001
 -2.550006E+0000  4.576245E-0001
 -1.333996E+0000 -6.280237E-0001
  5.676864E-0001 -2.497900E+0000
  4.087467E-0001 -1.494606E+0000
 -1.823680E-0001 -1.044193E+0000
 -1.108169E+0000 -2.409231E-0001
 -1.415197E+0000  2.420042E+0000
 -6.404489E-0001  1.961788E+0000
  1.107072E+0000  1.351091E+0000
 -6.161835E-0002  2.762163E+0000
 -1.400200E+0000  1.477736E+0000
 -8.789037E-0001 -1.818155E+0000
  1.969697E+0000 -6.145744E-0001
  1.089754E+0000  9.514035E-0001
 -1.699673E+0000  1.796551E+0000
  1.513710E-0001  1.192274E-0001
  2.543831E-0001  5.011096E-0001
  1.689949E+0000  7.923715E-0001
  1.148986E+0000  2.893203E+0000
 -1.114177E+0000  1.188666E+0000
 -6.968968E-0001  1.772866E+0000
 -4.176920E-0001  1.159305E+0000
 -5.018372E-0001  6.264144E-0001
 -1.300875E+0000  1.700532E+0000
 -1.668375E+0000  1.338205E+0000
 -1.639026E+0000 -1.399940E-0001
 -4.370228E-0001  5.320422E-0001
 -1.609040E-0001 -8.175842E-0001
  5.571111E-0001 -1.347662E+0000
 -7.450086E-0001 -4.927862E-0001
 -1.189155E+0000 -7.498359E-0001
  2.613047E-0001  4.731017E-0001
  2.054173E-0001 -7.501954E-0001
  1.628422E+0000  2.267258E-0001
  1.824166E+0000  1.607830E-0001
 -2.645934E-0001  1.661097E+0000
  1.628579E+0000 -1.025782E+0000
  1.093608E+0000 -4.347469E-0002
  3.994292E-0001 -2.262675E+0000
 -1.048913E+0000 -1.737303E+0000
 -6.519010E-0001 -1.508908E-0001
 -1.907009E-0002 -7.548738E-0001
  9.556726E-0001  1.570876E+0000
 -4.224400E-0001 -1.234559E-0001
  3.387620E-0001 -1.649524E+0000
 -3.182750E-0001 -9.843544E-0001
  3.208192E-0001  1.510354E+0000
  1.001245E-0001  9.628197E-0001
  6.685824E-0001  1.729288E+0000
 -1.267391E+0000  1.687521E+0000
  2.207573E+0000  2.947651E+0000
  5.011575E-0001  1.508512E+0000
  1.195101E+0000 -5.135346E-0001
  5.098673E-0001 -1.437210E+0000
 -4.032984E-0001 -3.576962E+0000
 -3.128462E-0002 -2.848712E+0000
 -1.048517E-0001 -1.127721E+0000
 -2.724884E+0000 -3.999247E-0001
 -5.741637E-0001  1.702871E+0000
  1.561086E+0000  1.860258E+0000
 -7.341083E-0001  1.349361E+0000
 -1.121169E+0000  1.251349E+0000
 -1.582422E+0000  1.095157E+0000
 -6.260585E-0001  5.456565E-0002
  1.670006E+0000 -1.341097E+0000
  4.726339E-0001 -1.376626E+0000
 -2.230858E+0000 -1.685783E+0000
 -1.598653E+0000 -2.302091E+0000
 -1.351253E+0000 -3.768647E-0001
 -1.990356E+0000  1.091027E+0000
 -2.168172E+0000  1.684135E-0001
  2.088913E+0000 -1.791963E+0000
  1.781991E+0000 -8.429442E-0001
 -2.447827E+0000  6.042212E-0001
 -2.618649E+0000 -7.033699E-0002
  1.095566E+0000  8.543235E-0001
  9.229557E-0001  7.860581E-0001
 -4.733975E-0001  1.474868E+0000
  8.531173E-0002  9.463722E-0001
  7.379637E-0001  1.670267E+0000
  1.030258E+0000 -8.826556E-0002
 -1.002929E+0000 -4.251123E-0001
 -8.558533E-0001  8.294338E-0001
  8.157437E-0001  8.885797E-0001
  1.825552E+0000  7.551638E-0001
 -2.641939E-0001 -4.865646E-0001
  1.798223E+0000 -6.053538E-0001
  1.588433E-0001 -2.236420E-0001
  1.607195E+0000  1.020048E+0000
  1.495597E-0001  9.205870E-0002
  7.704600E-0001 -2.192217E+0000
  5.900553E-0001 -1.332424E+0000
  2.246123E-0001  1.383658E+0000
 -2.312683E+0000 -1.875240E+0000
 -1.124670E+0000 -1.017072E+0000
 -1.299398E+0000  2.716706E-0001
 -1.057064E+0000  5.137186E-0001
 -1.465046E+0000  2.287285E+0000
  1.830065E+0000  3.980611E-0001
  1.985952E+0000  6.848935E-0001
 -2.520295E-0002  6.939347E-0001
 -8.101170E-0001  1.224237E+0000
 -1.046793E+0000  1.820842E+0000
 -3.890637E-0001 -4.594661E-0001
  1.541749E+0000 -1.667014E+0000
  2.515676E+0000 -1.255141E-0001
 -4.895701E-0001  1.910527E-0001
 -5.241576E-0001 -9.329021E-0001
  2.738901E-0001 -6.603362E-0001
 -8.803916E-0001 -3.205923E-0001
 -2.712529E-0001 -2.337808E+0000
 -5.923222E-0001  7.086376E-0001
 -2.226884E+0000  8.574187E-0001
 -1.175061E+0000 -1.894733E+0000
  2.058900E+0000 -1.843875E+0000
  1.105885E+0000 -1.762074E-0001
  5.753176E-0001 -3.189897E-0001
 -5.681798E-0003  1.762847E+0000
  1.929702E+0000  8.597550E-0001
 -3.746508E-0002 -8.110046E-0002
  2.955578E-0001 -1.205444E+0000
  2.062248E-0001 -2.272324E-0001
 -1.202043E+0000  1.299938E+0000
 -2.400369E+0000 -2.180752E-0001
  2.659545E-0002 -8.315632E-0001
  2.065606E-0001  3.365675E-0001
  1.253552E+0000  1.577683E-0001
  1.220955E+0000 -1.245825E-0001
 -6.028848E-0001  3.596682E-0001
 -1.552980E+0000  1.657854E-0001
 -7.696837E-0002 -7.775866E-0002
  2.263427E+0000  8.188964E-0001
  6.932484E-0001  2.744162E-0001
 -4.872073E-0002 -1.057300E+0000
  1.839416E+0000 -8.930465E-0002
  2.253173E+0000  1.486541E+0000
 -1.073185E+0000  1.120155E+0000
  1.139488E+0000 -4.982214E-0001
  1.902480E-0001 -1.134324E+0000
 -8.299440E-0001 -1.976206E+0000
 -8.675673E-0001 -1.305039E+0000
  7.268091E-0002 -6.680596E-0001
  9.128012E-0001  7.312404E-0001
  1.236850E+0000  2.111633E+0000
  1.276055E+0000  1.841801E+0000
  5.147194E-0001  5.057752E-0001
  2.759530E+0000 -9.552708E-0001
  1.275456E+0000  1.756529E+0000
 -2.513462E-0001  2.033036E+0000
 -8.031986E-0001 -1.435137E+0000
 -7.058556E-0002  4.245417E-0001
  3.165413E-0001 -1.721942E+0000
  4.054839E-0001  6.936138E-0001
 -1.726878E+0000  1.667029E+0000
 -2.395122E+0000  1.030686E+0000
  3.406873E-0001  1.625483E+0000
  2.080510E+0000  1.373068E+0000
  1.929335E+0000  2.389498E+0000
  3.029032E-0001  2.720552E+0000
 -2.369863E+0000  1.062908E+0000
 -9.645352E-0001 -1.455758E+0000
  9.130895E-0001 -4.278549E-0001
  2.520809E-0001  1.758792E+0000
 -2.853442E+0000  1.114150E+0000
 -2.436680E-0001  2.347445E+0000
  1.930120E+0000  2.718822E+0000
 -7.386436E-0002  9.176273E-0001
  4.539317E-0002  1.386360E+0000
 -8.476469E-0001  2.105833E+0000
 -2.181215E+0000  1.900712E-0001
  1.247694E-0001 -2.319303E+0000
  9.410243E-0001 -6.914758E-0001
  1.347485E+0000 -2.751915E+0000
 -5.077490E-0001 -1.932421E+0000
 -1.524309E+0000 -2.456131E+0000
 -2.321103E+0000 -1.225283E+0000
  1.668642E-0001  2.656947E-0001
 -1.946734E-0001  1.232121E+0000
 -2.206088E+0000 -6.451570E-0001
 -2.540405E-0001 -1.010287E+0000
  2.198317E+0000 -9.755793E-0001
 -1.352475E-0001 -7.535552E-0001
 -2.257405E+0000 -3.384602E+0000
  1.867271E-0001 -1.269460E+0000
 -2.304471E+0000 -1.846486E+0000
 -1.857756E+0000 -1.556242E+0000
 -1.539951E+0000 -2.021990E+0000
  9.746213E-0002  6.883311E-0002
  6.948963E-0002  1.681301E+0000
 -1.563850E+0000  9.394173E-0002
  5.240878E-0001 -2.656289E+0000
  2.470951E+0000 -4.832125E-0001
 -8.875508E-0001  1.638286E+0000
 -3.189642E+0000 -2.999550E-0001
 -1.567164E+0000 -6.430002E-0002
 -1.642483E+0000 -1.756443E-0001
 -1.558170E+0000 -8.790520E-0001
 -3.757076E-0003  1.413983E+0000
 -7.585141E-0001  6.795396E-0001
 -2.648323E+0000 -1.190770E-0001
 -1.730397E+0000  8.728686E-0001
  4.086414E-0001 -3.393664E-0001
  7.274209E-0001 -6.433996E-0002
 -1.865031E+0000  4.268668E-0001
 -1.662317E+0000 -4.123055E-0001
 -6.397569E-0001 -6.451538E-0001
  6.327482E-0002 -1.574103E-0001
 -1.137423E+0000 -1.739026E+0000
 -5.055269E-0001 -6.575444E-0001
  2.719638E+0000  1.733617E-0001
 -8.734089E-0001  3.818797E-0001
 -1.724883E-0001  3.682184E-0001
  5.125269E-0001  1.773832E+0000
 -1.212828E+0000  3.870283E-0001
  2.102922E-0002  1.418646E+0000
 -3.714480E-0001 -6.837050E-0001
  1.140415E+0000  7.837230E-0002
  8.512115E-0001  1.215741E+0000
 -1.810137E-0002  2.378228E-0001
  3.936163E-0001 -1.001977E+0000
  5.763100E-0001 -7.584760E-0002
  1.941551E+0000  1.397871E+0000
 -1.122405E+0000  9.751621E-0001
  2.725795E-0001 -2.550001E-0001
  2.845134E+0000  1.251327E+0000
  1.396814E+0000 -2.633202E-0001
 -2.380183E+0000  3.276533E-0001
 -1.717305E+0000 -5.438542E-0001
  3.015359E+0000  4.148256E-0002
  2.079471E+0000  9.578667E-0001
  3.962526E-0001  2.337818E-0001
 -4.164539E-0001  1.564493E+0000
 -1.558385E-0001 -9.414534E-0002
 -1.019135E+0000 -2.150371E-0001
 -2.131168E-0001 -6.568176E-0001
  1.987838E+0000 -2.440895E+0000
  1.858426E+0000 -2.516961E+0000
 -5.487576E-0001 -1.791860E+0000
 -1.262651E+0000 -1.474804E+0000
 -1.542836E+0000 -3.645336E-0001
 -3.790288E+0000  1.271480E+0000
 -2.443241E+0000 -2.067028E+0000
  1.915600E+0000 -2.720516E+0000
  3.345534E+0000  1.322650E+0000
 -6.644577E-0002  2.655040E+0000
 -2.777863E+0000  2.932020E-0001
 -3.938344E-0001 -9.090790E-0001
  9.553188E-0002  1.746414E+0000
 -3.549342E-0001  7.095872E-0001
  2.395551E+0000 -1.622246E+0000
  1.974796E+0000 -1.356597E+0000
 -1.134020E+0000 -3.418877E+0000
  1.557014E+0000 -1.827208E+0000
  2.506439E+0000 -1.387115E+0000
 -1.207634E+0000  3.484401E-0002
 -2.194785E+0000 -1.231892E+0000
  4.496424E-0001  1.125229E-0002
  1.184455E-0001  1.315181E+0000
 -2.448246E+0000  1.245881E+0000
 -8.357822E-0001 -2.658620E-0001
  1.557504E+0000 -1.102350E+0000
  1.132566E+0000 -8.830373E-0001
 -8.997656E-0001 -1.307643E-0001
 -1.889122E+0000  7.094996E-0001
  1.274381E-0002  1.023779E+0000
  1.820843E+0000  2.548987E+0000
  1.515000E-0001  2.676033E+0000
 -3.467089E+0000  5.350423E-0001
 -1.056457E+0000 -2.491306E+0000
  4.154050E+0000  5.400562E-0001
  2.797312E+0000  1.322447E+0000
  8.505419E-0001 -6.636355E-0001
  7.626909E-0001 -5.788616E-0001
 -1.057671E+0000 -1.227272E+0000
 -1.938456E-0001 -8.366971E-0001
  3.579545E-0001 -2.903267E-0001
  2.245268E+0000 -1.677067E+0000
  1.221621E+0000  2.016950E-0001
 -2.762932E-0002  7.522025E-0001
 -2.125483E+0000 -1.034348E+0000
 -6.171065E-0001 -5.730598E-0001
 -9.630321E-0001 -1.355893E+0000
 -2.343707E-0001  2.590668E-0002
  4.028027E-0001  6.070171E-0001
 -1.635560E+0000  3.832763E-0001
 -1.281415E+0000 -1.199291E+0000
  1.639115E+0000  4.711623E-0001
 -4.097119E-0001  3.858030E-0001
 -5.143512E-0001  8.727120E-0001
  1.404607E+0000  1.064840E+0000
  1.611300E+0000  9.309538E-0001
  1.469132E+0000  1.512703E+0000
 -1.185281E+0000  6.981015E-0001
 -5.374676E-0001 -1.231494E+0000
  4.810735E-0001  8.351774E-0001
  3.754720E-0001 -3.867515E-0001
  1.647705E+0000 -1.430484E+0000
  1.831776E+0000  5.209546E-0002
  9.580331E-0001  1.829761E+0000
 -1.326735E+0000  1.216010E+0000
 -6.821727E-0001 -7.258855E-0002
  3.163638E+0000  7.301659E-0001
  5.880543E-0001  3.714364E+0000
 -1.204787E+0000  8.277805E-0001
 -8.185553E-0001  2.367589E-0001
 -5.342429E-0001 -1.556612E+0000
 -3.290655E-0001 -1.459922E+0000
 -6.962995E-0001 -4.128962E-0001
  1.157717E+0000 -4.782885E-0004
  1.033740E+0000  6.233925E-0001
  4.051677E-0001  7.577568E-0001
 -4.204686E-0002  3.221493E-0002
 -1.252680E+0000  8.298370E-0001
 -2.626762E+0000  8.333695E-0001
 -6.946039E-0001 -1.515833E+0000
  2.377698E+0000 -2.045716E+0000
  2.036849E+0000 -1.296507E+0000
 -1.286409E+0000  4.781261E-0001
 -2.649412E+0000  9.102889E-0001
  6.804341E-0001  1.345520E+0000
  2.435794E-0001  2.237552E+0000
  4.256918E-0001 -9.526958E-0002
  1.719409E-0001 -4.420560E-0001
  2.978211E-0001 -2.144599E+0000
 -1.912448E-0001 -1.259145E+0000
  1.185715E-0001  2.480228E-0001
 -1.190905E+0000 -3.939987E-0001
  1.809694E+0000 -9.416462E-0001
  8.559332E-0001 -1.161174E+0000
  4.798777E-0001 -1.260962E-0001
  1.703797E+0000 -1.680165E+0000
  1.647533E-0001  8.869764E-0001
 -2.490509E-0001  3.546661E-0001
 -1.502597E+0000 -1.138395E+0000
 -2.191866E-0001  2.277952E+0000
 -3.411886E-0002  2.495896E+0000
 -2.320118E+0000  2.862085E+0000
 -2.252479E+0000  6.678552E-0002
  6.974702E-0001 -4.244957E-0001
 -1.142008E+0000  8.295486E-0001
 -2.829023E+0000  1.343591E+0000
 -2.070977E+0000 -1.950804E-0002
  3.586578E-0001  1.207580E+0000
  1.537512E+0000  2.796951E+0000
  4.535236E-0001  2.170724E+0000
  9.127156E-0001  6.604971E-0003
  3.635039E-0002 -1.004103E+0000
 -7.572876E-0002 -1.230225E+0000
 -1.799683E+0000 -2.015329E+0000
 -1.995428E+0000  8.075809E-0003
  1.338954E+0000 -1.845603E+0000
  2.915707E+0000  8.572972E-0002
  7.052023E-0001  8.502144E-0001
  1.024503E+0000  1.169833E+0000
 -1.383373E+0000 -7.613033E-0001
 -3.821127E-0002 -4.850348E-0001
  2.949844E+0000 -3.576880E-0001
  4.064909E+0000  5.302451E-0001
  1.012895E+0000  7.817768E-0001
 -4.568667E-0001  9.777433E-0001
  7.557758E-0001  7.603922E-0001
  2.680797E-0001 -2.077737E-0001
  6.550459E-0001 -1.808012E+0000
  2.632574E+0000 -6.503855E-0001
  3.230037E-0001  7.033564E-0001
 -3.057002E+0000  4.935130E-0004
 -7.270674E-0001 -2.209351E-0001
  1.050552E+0000  1.863208E+0000
  6.805402E-0001  1.938656E+0000
 -4.564336E-0001  2.989325E-0001
  4.911556E-0001  2.774132E-0001
  2.511830E-0001  7.339020E-0001
  4.234918E-0001  1.554866E-0001
 -3.494671E-0001 -8.660175E-0001
  3.732256E-0001 -1.429550E-0001
 -1.617380E+0000  1.943479E+0000
 -7.969970E-0001  9.527695E-0001
 -6.884796E-0001 -1.086317E+0000
  7.353275E-0001  1.347222E+0000
 -2.677364E-0001  2.453540E+0000
  5.625076E-0001  3.223256E+0000
  1.540472E+0000  2.910611E+0000
  3.375212E+0000  1.394974E+0000
 -5.389298E-0001  9.060157E-0001
 -2.386990E+0000  1.235381E+0000
 -1.874412E+0000  1.164999E+0000
 -3.455694E+0000  1.347490E-0001
 -2.917789E-0001 -1.451668E+0000
 -1.851275E+0000  1.080963E-0001
 -8.524800E-0001  4.872072E-0001
 -5.913018E-0001  5.853843E-0001
  1.147930E+0000  2.134643E+0000
  1.115546E+0000  9.091734E-0001
  5.983441E-0001 -3.188577E-0001
 -1.506720E-0002 -3.797128E-0001
 -6.379266E-0001  1.722458E+0000
  3.501193E-0001  9.991028E-0001
  6.102318E-0001 -1.074099E-0001
  2.193387E+0000 -4.217345E-0001
  1.423861E+0000  4.566171E-0001
  6.250333E-0001 -1.191907E+0000
  2.330836E-0001  9.509363E-0001
 -3.009216E+0000  2.034938E+0000
 -1.627766E+0000  5.646537E-0001
  7.006243E-0002  5.062129E-0001
 -4.265967E-0001  1.354207E-0001
 -1.354366E+0000  4.435614E-0001
  1.049149E+0000 -6.506997E-0001
  5.997546E-0001 -1.317162E+0000
 -1.410951E+0000 -1.139272E+0000
  1.033654E+0000  1.678870E-0002
 -1.372125E+0000  1.572874E-0001
 -9.261314E-0001 -3.356739E-0001
 -7.138675E-0001 -2.401631E+0000
  1.178792E+0000 -5.978701E-0001
  5.579976E-0001  2.014641E+0000
 -1.543349E+0000  8.464164E-0001
 -1.478392E+0000  3.386331E-0001
 -1.034846E+0000  1.164192E+0000
 -2.807057E-0001  1.873085E+0000
 -1.593043E+0000  1.693830E+0000
  3.768652E-0002  2.107968E+0000
 -1.806106E+0000 -1.088163E+0000
  3.510456E-0001 -1.688695E+0000
 -7.375302E-0001 -2.331036E+0000
  4.688151E-0002 -6.405538E-0001
 -3.181304E-0001  4.288500E-0001
 -3.059995E-0002 -3.206581E-0001
  1.865750E+0000  1.028697E+0000
 -1.271049E+0000  1.113972E+0000
 -1.770640E+0000  2.459593E-0002
 -2.869382E-0002 -1.608571E+0000
  3.858694E-0001 -7.700990E-0001
 -5.850824E-0001  1.016969E+0000
  4.520562E-0001  3.035620E-0002
 -5.415365E-0001 -1.284561E+0000
 -4.452075E-0001  4.399608E-0002
 -2.258885E-0001 -2.723293E-0001
  7.411157E-0001 -1.084868E-0001
 -1.662897E+0000 -3.737491E-0001
 -1.461229E+0000 -1.208392E+0000
 -8.341325E-0001 -7.174982E-0001
 -7.943586E-0002  8.541943E-0002
  3.453404E-0001 -4.493689E-0001
 -8.282065E-0001 -7.345058E-0002
  1.239622E-0001  1.059522E-0001
 -4.471864E-0001  3.157877E-0002
 -1.827617E+0000 -2.282596E-0001
  4.685354E-0001 -1.807756E+0000
  3.811043E+0000 -4.393370E-0001
  3.502440E+0000 -2.077573E-0002
 -2.802008E+0000 -1.123358E+0000
 -2.771006E+0000 -2.031352E+0000
 -6.070543E-0002 -1.070826E+0000
  1.165228E+0000 -1.957704E-0001
  2.614593E+0000 -7.540444E-0001
 -8.593935E-0001  5.665391E-0001
 -2.555461E+0000 -6.662779E-0001
 -1.470770E+0000 -5.139634E-0001
  1.083418E+0000 -1.139324E+0000
  9.057781E-0001 -2.979902E-0001
 -7.251271E-0001  5.597720E-0001
 -1.140719E+0000 -9.321643E-0001
 -1.272934E+0000 -1.225345E+0000
 -6.730714E-0001 -1.196322E+0000
  1.105475E+0000  3.288950E-0001
 -7.861037E-0001  5.343513E-0001
 -1.641072E+0000  1.100953E+0000
 -1.002471E+0000  2.889558E+0000
  7.562364E-0001  1.610781E+0000
  2.114933E+0000  2.952558E+0000
 -4.177092E-0001  2.639680E+0000
 -3.555384E+0000  1.169924E+0000
 -2.517105E+0000  1.482047E+0000
  1.410703E+0000  4.776642E-0002
  2.155177E+0000  9.844696E-0001
 -1.613107E+0000  1.005700E+0000
 -2.588034E+0000  6.434595E-0001
 -1.934029E+0000  1.167087E+0000
  4.615341E-0001  5.427829E-0001
  3.455865E+0000  7.515223E-0001
  3.424070E+0000  9.681378E-0001
 -3.929841E-0002  1.075018E-0001
 -1.475480E+0000 -1.022360E+0000
 -4.477152E-0001 -6.938364E-0001
 -5.201963E+0000 -1.630900E+0000
  1.429050E-0001  4.889469E-0001
  1.677875E+0000  2.592221E+0000
 -1.186910E-0001  3.245559E+0000
  1.197164E+0000  1.251569E+0000
 -2.408323E-0001  1.743782E+0000
 -2.305591E+0000 -1.129559E+0000
  1.301821E+0000  1.534746E+0000
  8.250407E-0002  1.314882E+0000
 -8.409539E-0001 -6.765273E-0001
  1.200243E+0000  3.307543E-0001
  1.776541E+0000  2.996509E-0001
 -3.120365E-0001  5.792325E-0001
  1.360901E+0000 -7.122492E-0001
  1.555783E+0000  1.828155E+0000
  1.843242E-0001  1.532617E+0000
 -1.637363E+0000  5.507124E-0001
 -1.472707E+0000 -1.083918E+0000
 -1.641108E+0000 -1.092477E+0000
  5.996724E-0001  1.528935E+0000
  1.604542E-0001  1.283011E+0000
 -2.575376E+0000  1.853882E+0000
 -1.079489E-0001  6.253212E-0001
  2.095238E+0000  4.349702E-0001
  1.813188E+0000  2.696885E-0001
  1.090962E+0000  7.758127E-0001
 -2.335608E+0000  1.414628E+0000
 -3.634782E+0000 -1.035942E+0000
 -1.010362E+0000  6.237678E-0001
 -7.909519E-0001  3.930413E-0001
  6.411640E-0001  6.885645E-0001
  1.391122E+0000 -8.288447E-0001
 -7.675183E-0001 -1.551754E+0000
 -4.191901E-0001 -2.995348E+0000
  2.951361E-0001 -1.722936E+0000
  4.265987E-0001  7.552430E-0001
  9.241354E-0001  6.761127E-0001
 -1.691895E+0000 -6.939738E-0001
 -2.889972E-0001 -1.071313E+0000
  1.225815E+0000 -1.717982E+0000
  1.052262E-0001 -1.720192E+0000
 -7.197887E-0001 -1.219685E+0000
 -3.369001E-0001  5.336410E-0001
 -2.244953E+0000  2.893649E+0000
 -2.253017E+0000  2.723109E+0000
 -1.022961E+0000  2.832691E+0000
 -3.433973E-0001  2.681582E+0000
  2.605282E-0001  1.040888E+0000
  1.879955E+0000 -9.889113E-0001
  1.254925E-0001  1.152624E-0001
 -5.630672E-0002 -1.025109E+0000
  6.315077E-0002 -1.597933E+0000
  6.877793E-0001 -4.096404E-0001
 -7.083974E-0002  6.916709E-0001
 -4.224226E-0001 -1.473411E-0001
 -2.328382E-0001 -1.793844E+0000
  2.652990E-0001 -5.909230E-0001
 -1.366245E+0000  1.590442E+0000
 -1.744139E+0000  1.086018E-0001
  2.396451E-0002  2.207903E-0001
 -2.855385E-0001  1.130624E+0000
 -6.965276E-0001 -5.983950E-0001
  1.161552E-0001 -2.334171E-0001
  1.318090E+0000  5.280307E-0001
  2.147058E+0000  1.297278E+0000
  1.792865E-0002  1.712229E+0000
 -1.628883E+0000  2.120845E-0001
  5.439407E-0001  5.817342E-0001
 -3.920760E-0001 -5.173314E-0001
  7.657547E-0001 -5.875995E-0001
 -2.153352E-0001  7.618330E-0001
 -1.781951E+0000  8.581307E-0001
 -2.035591E+0000  7.119300E-0001
  8.449132E-0001  1.309917E+0000
  8.130487E-0001  1.016579E+0000
  1.413013E+0000  1.339547E-0001
  4.384709E-0001  2.662705E+0000
 -8.820974E-0001  1.246861E+0000
  1.316907E+0000  1.631099E-0001
  2.133908E+0000  5.450504E-0001
 -6.382123E-0001 -3.667985E-0001
 -2.087805E-0001 -3.372145E+0000
  1.069566E+0000 -2.214427E+0000
  6.718826E-0001  9.443276E-0001
 -3.104162E+0000  3.005203E+0000
 -3.664326E+0000  2.095985E+0000
  1.839001E+0000  9.088706E-0001
  2.006243E+0000  2.476875E+0000
 -5.377918E-0001  1.109336E+0000
  7.026331E-0001 -3.163194E-0001
  6.261455E-0001 -2.833193E+0000
  1.095726E+0000  4.087837E-0001
 -4.024354E-0002  5.182800E-0001
 -1.338871E+0000  1.460096E+0000
 -1.585046E-0001  3.894331E-0001
 -3.357118E-0001  3.187243E+0000
  1.064606E+0000  2.828084E+0000
  6.606994E-0001  2.805200E+0000
  6.222934E-0001  1.226316E+0000
  1.317166E+0000 -1.165746E-0001
  9.690775E-0001  7.039975E-0001
 -1.991603E+0000  1.944402E+0000
 -3.541434E-0001  2.028230E-0002
  9.678976E-0001  4.329107E-0001
  1.506033E-0001 -2.133260E-0001
 -1.339711E+0000 -8.182553E-0001
 -1.636443E-0001 -5.168600E-0001
 -6.152512E-0001  2.739278E+0000
  1.439336E+0000  1.785397E+0000
 -5.769337E-0001  1.442090E-0002
  6.957453E-0001 -1.175428E+0000
  1.390445E-0001 -3.297427E-0001
 -9.805054E-0001 -1.618528E-0001
 -6.906630E-0002 -2.371801E-0001
 -6.765687E-0001  5.842617E-0001
  2.670253E-0001  3.572468E-0001
  1.186241E+0000  1.464253E+0000
 -2.416303E+0000  1.780522E+0000
 -9.407295E-0001  2.364679E+0000
 -3.258370E-0001  8.079192E-0001
  1.960282E+0000 -2.001398E-0002
  5.214105E-0001  9.825980E-0001
 -2.754344E+0000  1.270893E+0000
 -1.079168E+0000  2.354966E+0000
  1.455291E+0000 -4.583784E-0001
  2.504408E+0000 -1.047182E+0000
  2.259606E+0000 -1.656678E-0001
  2.580893E+0000 -5.500627E-0001
 -5.726488E-0001  3.744017E-0001
 -4.115250E+0000 -7.648391E-0001
 -1.992553E+0000 -3.421133E+0000
  7.930464E-0001 -1.519344E+0000
  6.996315E-0002  4.995089E-0001
 -1.343485E+0000  1.272398E+0000
 -8.845783E-0001  6.905503E-0001
 -1.771976E+0000  1.077942E+0000
  2.942226E-0001  3.314651E-0001
  2.970838E+0000 -1.215797E+0000
  3.895893E+0000  3.793547E-0001
 -1.780699E-0001 -4.573176E-0001
 -1.014461E+0000 -1.473406E+0000
 -5.372309E-0001 -9.386890E-0001
 -7.531948E-0001  1.177004E-0001
 -1.479385E+0000 -1.294072E+0000
 -5.510735E-0001 -1.374559E+0000
 -9.487338E-0001  1.008584E+0000
 -1.996183E+0000  2.924025E+0000
 -6.530020E-0001  1.968113E+0000
 -1.552015E+0000  9.685440E-0001
  6.312512E-0001 -2.071868E+0000
  2.423538E-0001  5.342970E-0002
 -3.621035E-0001  5.293618E-0002
 -1.866415E+0000  8.596666E-0001
 -2.453738E+0000  7.409799E-0002
 -1.764309E+0000 -9.904142E-0001
 -9.316804E-0001 -1.632501E+0000
 -1.765023E-0001 -8.284305E-0001
  4.138459E-0001 -1.072196E+0000
 -1.403615E+0000 -8.773134E-0001
 -1.621647E+0000 -2.066986E+0000
  1.005015E+0000 -2.010357E+0000
  4.755556E-0001 -1.002428E+0000
  7.358439E-0001 -2.590208E+0000
 -8.738184E-0001 -1.654851E+0000
 -3.891247E-0001 -1.940500E+0000
  6.961106E-0001 -2.080649E+0000
  1.038424E+0000 -1.141692E+0000
 -1.092420E+0000  1.763507E+0000
 -1.924317E+0000  1.587664E+0000
  1.596951E+0000  1.287474E+0000
 -9.940340E-0001  1.793699E+0000
  3.337251E-0001  2.408332E+0000
 -4.784491E-0001  2.869754E+0000
 -1.809831E+0000  3.022509E+0000
  1.392493E+0000  1.000536E+0000
  2.123293E-0004 -1.146064E-0001
  1.277988E+0000 -3.245545E+0000
  4.299974E+0000 -1.807678E+0000
 -3.970220E-0001 -1.160425E+0000
 -2.528617E+0000 -2.747896E+0000
  6.665186E-0001 -1.500656E+0000
  3.337290E+0000 -4.076639E-0001
 -1.469853E-0001  9.028993E-0001
 -1.909588E+0000 -1.488905E+0000
  1.180775E+0000 -2.702222E+0000
 -3.537657E-0001 -2.116331E+0000
  6.876912E-0001 -5.292621E-0001
  1.544504E+0000 -7.388198E-0001
  1.089886E+0000  5.425219E-0002
 -4.000874E-0001 -1.023421E+0000
 -2.299234E-0001 -9.123906E-0001
 -8.046751E-0001 -4.220167E-0001
 -4.823732E-0001  1.669902E+0000
 -8.251026E-0001  3.117300E-0001
  1.110473E+0000 -1.636590E+0000
  8.578154E-0001 -1.236450E+0000
 -9.333793E-0002 -4.765154E-0001
 -2.567596E+0000 -7.755818E-0002
 -1.618692E+0000 -1.645162E+0000
  2.080758E+0000 -2.644277E+0000
  2.120675E+0000 -7.455900E-0001
 -8.642361E-0001 -1.102493E+0000
  1.242107E+0000 -2.026918E+0000
  1.366733E+0000 -7.064310E-0001
  6.474773E-0001 -3.633177E-0001
 -1.215172E+0000 -1.635919E+0000
 -1.020859E+0000  1.635043E+0000
 -2.737606E-0001  1.815465E+0000
 -9.190147E-0001  7.189167E-0001
  2.313088E-0001  1.143527E+0000
  7.250975E-0002  2.358897E-0001
 -2.174974E-0001  1.247560E+0000
  4.594383E-0001  2.118962E+0000
 -6.813676E-0001 -1.270413E-0001
 -1.202753E-0001 -6.067541E-0001
 -3.242964E-0001 -1.131429E+0000
 -1.123492E-0001  7.237411E-0002
  6.378587E-0002 -1.035463E+0000
  9.154645E-0001 -1.015776E+0000
  2.374542E+0000 -2.230784E+0000
  1.586817E+0000 -1.428775E+0000
 -2.821402E-0001 -9.864180E-0001
 -1.106307E+0000  3.343368E-0001
 -4.279280E-0001 -1.083405E+0000
 -2.628720E-0001 -8.325745E-0001
  6.170323E-0001 -4.343374E-0001
  1.234725E-0001  7.025544E-0001
 -9.552908E-0001  1.212019E+0000
 -1.183887E+0000  1.910117E+0000
 -2.575200E-0001  5.536669E-0001
  2.057364E-0002  9.325432E-0001
 -1.956727E-0001  8.121637E-0001
 -9.035775E-0001  1.596428E-0001
 -2.084980E+0000 -4.740518E-0001
  1.273457E-0001 -1.067423E+0000
  8.408785E-0001 -5.582946E-0001
  2.184508E+0000  1.443936E+0000
  8.001768E-0001  3.323549E-0001
 -2.349345E+0000 -3.841248E-0001
 -1.498840E+0000  7.609050E-0001
  1.985583E+0000 -1.383570E+0000
  1.558569E+0000  8.075838E-0001
 -2.248810E-0001 -7.092514E-0001
 -3.348333E-0001  7.859875E-0001
  1.240651E+0000 -2.242109E-0002
  9.752816E-0001 -2.493044E-0001
 -3.113706E-0001  2.287733E+0000
 -5.736863E-0001  2.486923E+0000
 -7.152328E-0001  1.070080E-0001
 -1.164354E+0000 -5.550129E-0001
 -1.670439E+0000  4.472524E-0001
  2.973495E-0001 -4.246072E-0001
 -4.070024E-0001  1.499830E+0000
 -4.018304E+0000  1.293165E+0000
 -2.849341E+0000  5.163799E-0001
 -5.947540E-0001 -7.723757E-0001
  1.828022E+0000  6.370775E-0002
  3.753294E-0002  1.437872E+0000
 -1.881982E+0000  3.946538E-0001
 -1.749793E-0001 -1.533812E+0000
  2.412548E-0002 -2.780343E-0002
  1.156610E+0000  9.880915E-0002
 -1.153254E+0000  3.016766E+0000
 -5.012976E-0001 -3.961750E-0001
  9.941705E-0001 -5.578032E-0001
 -1.076587E-0001  1.676162E-0001
  1.249221E+0000  1.048331E+0000
  1.184413E-0001  5.066326E-0001
 -3.720569E-0002  7.051328E-0001
 -1.007547E+0000  3.872730E-0001
 -2.337010E-0001 -1.145044E+0000
 -9.217642E-0001 -7.303134E-0001
  3.046531E-0001 -2.048639E+0000
  1.226034E+0000 -2.343739E+0000
  1.810959E+0000 -4.640802E-0002
 -1.061402E+0000  2.190624E+0000
 -2.087037E+0000  1.630946E+0000
 -5.019883E-0001  2.292206E+0000
  4.672211E-0001  1.522511E+0000
  5.688450E-0002  1.359181E+0000
  1.210912E+0000  9.828578E-0002
 -1.061838E+0000  1.307313E+0000
 -4.968819E-0001 -5.726882E-0001
  3.163114E+0000 -2.186252E+0000
 -7.226069E-0001  2.435581E-0001
 -3.752513E+0000 -2.969741E-0001
 -1.628976E+0000  2.990860E-0001
 -3.453463E-0001 -8.948817E-0001
  2.437233E+0000  1.329157E+0000
  1.591399E+0000  6.151942E-0001
  2.423337E-0001  4.058315E-0001
 -1.816113E+0000 -1.671327E-0001
 -6.525342E-0001 -9.478021E-0001
 -4.598988E-0001 -6.891162E-0001
 -1.689551E+0000 -1.441753E+0000
  1.240319E+0000 -2.866648E-0001
  1.196174E+0000 -1.059261E+0000
  5.283173E-0001 -7.960997E-0001
 -3.550380E+0000 -4.817047E-0001
 -2.218747E+0000 -2.103564E+0000
  1.848501E-0001 -1.463203E+0000
 -3.177845E-0001 -8.338965E-0002
  1.038750E+0000 -1.801658E-0001
  8.877727E-0001 -4.944413E-0001
 -1.852778E+0000 -2.259683E+0000
  1.316862E+0000 -9.313157E-0001
  7.490535E-0001 -1.032311E+0000
  1.984153E+0000 -2.796578E-0001
 -1.107895E-0001 -5.595974E-0001
  7.660962E-0001 -1.341237E+0000
  1.784374E+0000 -3.255228E-0001
 -4.857941E-0001 -6.560661E-0001
 -1.394658E+0000  2.213466E-0001
  6.352753E-0001 -2.109453E-0001
  1.994499E+0000 -2.114743E-0001
  2.222485E+0000  1.897549E+0000
 -3.727982E-0001  2.924350E+0000
 -2.295021E+0000 -1.456629E-0001
  9.786711E-0001 -7.113520E-0001
  3.211297E+0000  1.480293E-0001
 -4.818614E-0001  7.904017E-0002
 -2.960785E+0000  5.022943E-0001
 -2.175808E+0000  6.086672E-0001
 -1.617255E+0000  1.430946E+0000
 -1.702083E+0000  2.015075E+0000
  7.395786E-0001 -2.478712E-0001
  2.617879E+0000 -6.959554E-0002
  1.161435E+0000 -1.032222E+0000
 -3.755821E-0001  2.391770E-0001
 -1.544896E+0000 -1.015643E+0000
 -9.804541E-0001 -9.532048E-0002
 -3.053784E-0001  1.226253E+0000
  1.902124E+0000 -3.178118E-0001
  1.230839E+0000 -2.541977E+0000
  1.496563E+0000 -1.336153E+0000
  7.758086E-0001  5.914253E-0001
  1.411314E+0000 -1.090900E+0000
 -3.246910E-0001  4.862640E-0001
 -3.559927E-0001  4.361933E-0001
 -1.700004E+0000  1.711671E+0000
  1.673939E+0000  1.567232E+0000
  1.375294E+0000  1.886512E+0000
 -1.853474E+0000  1.282241E+0000
 -3.570266E+0000  1.393702E+0000
 -2.251261E+0000  2.466556E+0000
 -2.098424E-0001 -7.447232E-0001
  2.201993E+0000  3.067204E-0002
 -6.072316E-0001 -6.040290E-0001
  1.109640E+0000 -1.858038E+0000
  2.211625E+0000 -2.316963E+0000
  2.120112E+0000  5.735876E-0001
 -4.423104E-0001  7.272977E-0002
 -1.083089E+0000 -1.451007E-0001
 -1.768904E+0000 -2.050267E+0000
  1.390426E+0000  4.629597E-0001
  1.761021E+0000  4.471597E-0001
 -1.209109E+0000 -1.595880E+0000
  9.560980E-0001 -2.788715E+0000
  7.796180E-0001 -4.902830E-0003
 -1.715377E+0000  2.240792E+0000
 -8.626956E-0001 -2.412631E-0001
  1.761231E+0000 -1.996581E+0000
  4.160516E-0001 -2.737352E-0001
  3.898581E-0003  1.069263E+0000
  6.512724E-0001  7.708464E-0001
  5.832407E-0001  1.097430E+0000
 -4.209605E-0001  4.787401E-0001
 -1.527676E+0000  5.833782E-0002
 -6.619808E-0001  3.838846E-0002
  2.817549E+0000  6.602260E-0001
  7.176870E-0001  4.078163E-0001
  1.111516E-0001 -5.606232E-0001
 -1.239367E+0000 -1.411362E+0000
 -1.334071E+0000 -2.966577E+0000
  2.073013E-0001 -1.829648E+0000
  4.139019E-0001  1.865151E-0001
 -4.019308E+0000  4.184808E-0001
 -1.968982E+0000 -1.972458E+0000
 -4.632525E-0001 -3.400658E+0000
  6.090561E-0001  4.648607E-0001
 -1.652620E+0000  1.158008E+0000
 -3.491717E-0001 -1.013088E+0000
  2.127594E+0000  3.867226E-0001
  8.282716E-0001 -7.931512E-0001
  5.343098E-0001 -4.426984E-0001
 -1.106990E+0000 -1.235116E-0001
  5.455007E-0001 -7.369242E-0001
 -3.990907E-0002 -9.776035E-0001
  6.909247E-0001 -1.175497E+0000
  1.142875E-0001 -1.938740E-0002
 -3.288226E+0000 -1.013886E+0000
  4.274469E-0001 -1.044742E+0000
  3.966500E+0000  8.302242E-0002
  3.133726E+0000  1.426199E+0000
  4.477270E-0001 -4.205273E-0001
 -1.338054E+0000 -1.200838E+0000
 -9.229469E-0001  3.127616E-0001
 -2.334926E+0000  2.113261E+0000
 -1.069161E-0001 -1.757530E-0002
  1.521347E+0000  2.080070E+0000
  5.739759E-0001 -2.954834E-0001
 -2.538741E+0000  3.844073E-0002
 -1.020440E+0000 -7.721258E-0001
  3.623741E-0002  6.907964E-0001
  3.190598E+0000  6.007444E-0001
  1.213026E+0000  2.066583E+0000
  1.805249E+0000  2.387542E+0000
  1.958991E+0000 -1.176877E+0000
  1.686485E-0001 -1.285275E+0000
 -2.091215E+0000 -7.086167E-0001
 -1.736531E+0000 -1.162217E-0001
 -2.857004E+0000  7.471400E-0001
 -1.135463E+0000 -2.432216E-0001
 -5.422995E-0001  3.040471E+0000
 -8.567317E-0001  3.344399E+0000
  2.151871E-0002  3.389804E-0001
  1.709370E+0000  1.751880E+0000
  1.367924E+0000 -8.496080E-0001
  1.114970E+0000 -6.214070E-0001
 -7.342917E-0002 -1.584545E+0000
 -2.297757E-0001  2.051219E+0000
 -1.218932E+0000  2.950909E+0000
 -2.302566E+0000  3.488349E+0000
 -1.569326E+0000  1.581719E+0000
  7.168365E-0001 -9.559929E-0001
  3.064839E+0000 -2.726553E+0000
  1.902660E+0000 -2.026582E+0000
 -2.231425E+0000 -6.371120E-0001
 -2.290671E+0000 -3.404427E-0001
 -7.181066E-0001 -7.166000E-0001
  2.257555E+0000  6.643655E-0001
  2.042884E+0000  2.406728E+0000
 -1.292810E+0000  2.230777E+0000
  7.082172E-0001  1.611694E+0000
  1.889201E-0001  1.690539E-0001
 -1.497615E+0000  1.992160E-0001
 -1.051569E+0000 -1.005949E+0000
 -3.360973E-0001  1.336083E-0001
 -4.616111E-0001 -1.713022E-0001
 -2.696537E-0001  6.721338E-0002
  5.893462E-0002 -4.383962E-0001
  2.679513E+0000 -9.676905E-0001
  3.263011E+0000  1.193809E+0000
  1.430129E+0000 -6.481171E-0001
 -8.175741E-0001 -6.186690E-0001
 -3.199245E+0000 -8.529146E-0001
 -7.816756E-0001 -1.848610E+0000
  4.569544E-0001  1.769512E-0001
  6.887713E-0001 -2.735144E-0001
  3.102379E-0001  7.150458E-0001
 -6.176191E-0001  3.934700E-0002
 -1.998969E+0000  1.076285E-0002
  9.302970E-0002 -3.033769E-0001
  3.874689E-0001 -3.280772E-0001
  2.349784E+0000  4.592051E-0001
 -1.453387E-0001  1.497186E+0000
 -2.842422E+0000 -4.251844E-0001
 -1.381364E+0000 -2.263486E+0000
  7.767792E-0001 -1.964959E+0000
  1.586121E+0000 -2.903681E+0000
  1.304746E+0000 -1.383109E+0000
  1.227770E-0001 -2.470894E+0000
 -8.235428E-0001 -2.186103E+0000
 -7.889177E-0001 -6.960176E-0001
  6.372621E-0001 -8.574562E-0001
  1.498791E-0001  2.906783E+0000
 -6.629463E-0001  1.913847E+0000
 -2.168463E+0000 -2.830048E+0000
  2.694455E+0000 -3.179336E+0000
  1.355759E+0000 -1.006813E+0000
  6.731357E-0001 -1.380815E+0000
 -1.434823E+0000 -8.727179E-0001
  1.473425E+0000 -1.683397E+0000
 -6.310993E-0001 -2.727808E-0001
 -1.611763E+0000 -3.098731E-0001
 -8.708856E-0001  4.368315E-0001
 -4.323770E-0001  5.531853E-0001
  4.390460E-0001  3.827602E-0001
 -1.344721E-0001 -1.111395E+0000
 -9.885824E-0001 -2.596959E-0001
  7.815823E-0001 -2.917926E-0002
  3.300891E-0001 -4.031749E-0001
  6.492426E-0002  1.366864E+0000
  6.492301E-0001  1.499437E-0001
 -2.607106E-0001 -1.026501E+0000
 -1.684413E+0000 -9.962221E-0001
 -3.501579E-0001 -1.351862E+0000
  2.433163E+0000 -1.457153E-0001
  1.430325E-0001  1.446107E+0000
 -1.382166E+0000 -4.843745E-0001
  2.393019E+0000  1.071085E+0000
  1.562734E+0000  1.814236E+0000
  1.441150E+0000  2.300401E+0000
 -1.608375E+0000  3.580780E+0000
 -1.128261E+0000  2.805144E+0000
  9.463155E-0001  2.222714E+0000
  7.299370E-0001  3.489652E+0000
 -1.318788E+0000  1.068107E+0000
 -2.205108E+0000 -1.594333E+0000
  6.362373E-0001 -1.441059E+0000
 -1.110865E+0000 -2.003064E+0000
  3.724053E-0001  1.218964E-0001
  1.540496E+0000  8.507258E-0001
  1.365652E+0000  5.303746E-0001
 -9.168048E-0001 -1.861241E-0001
 -1.448997E-0001 -8.574620E-0002
  1.184301E+0000  1.551922E+0000
 -2.707505E-0001  1.522689E+0000
 -2.405529E-0001  2.261928E+0000
  7.387448E-0001  2.068610E+0000
  1.120210E+0000  8.847356E-0001
  5.369149E-0001 -1.712206E-0001
 -3.962358E-0002 -9.714346E-0001
  1.534397E+0000 -5.070137E-0001
  3.220939E+0000 -2.108918E-0001
  6.038415E-0001 -4.216936E-0001
 -2.948299E-0001 -4.269436E-0001
 -2.865391E+0000 -1.921832E+0000
  1.789545E-0001 -4.938674E-0001
 -2.929817E-0002 -1.434620E+0000
  4.265135E-0001 -2.759871E+0000
 -1.783629E+0000 -9.686192E-0001
  9.675972E-0002 -1.004702E+0000
 -4.465098E-0001 -1.336569E+0000
  2.219214E-0001 -3.351765E-0001
  1.081321E+0000  4.041088E-0001
 -2.529988E+0000 -4.462735E-0001
 -2.281515E+0000 -1.583188E+0000
  9.523339E-0001 -1.367110E+0000
  1.460731E+0000 -1.462301E+0000
 -4.667323E-0001 -1.824317E+0000
 -2.255331E+0000 -1.036088E+0000
 -1.354949E+0000 -1.459853E+0000
 -2.524113E+0000 -6.503612E-0001
 -1.556920E-0001 -2.274670E-0001
 -4.357898E-0001  1.709149E+0000
  1.035650E+0000  2.207201E+0000
 -6.497726E-0001  1.082939E+0000
  1.248583E+0000 -1.248172E+0000
  1.461650E+0000 -7.517337E-0001
  8.817917E-0001  6.420409E-0001
 -4.977023E-0002 -6.345997E-0001
 -5.921506E-0001 -1.802550E+0000
 -1.003975E+0000  1.715563E+0000
  1.356989E+0000 -7.111237E-0001
  2.165119E+0000  1.318466E-0001
 -3.859887E-0001  1.718600E+0000
 -3.043573E+0000 -7.254211E-0002
 -1.753694E+0000 -1.961307E+0000
  1.250139E+0000  1.008449E-0001
  4.406594E+0000  3.611648E-0002
  2.203808E-0001  5.940402E-0001
 -1.066979E-0001 -1.047496E+0000
 -8.995589E-0001  3.377182E-0001
 -7.691835E-0001  1.540725E+0000
  8.385460E-0002  2.271136E-0001
  1.535100E+0000 -2.256449E+0000
  1.881284E+0000 -2.464295E+0000
 -1.161277E-0001 -6.317461E-0001
 -1.284402E+0000  6.325758E-0001
 -4.760933E-0001 -2.583426E-0002
  1.373219E+0000  1.024025E+0000
  2.405080E-0001  8.849130E-0001
 -2.617852E-0001 -9.558826E-0001
 -1.235930E-0001 -3.119664E+0000
  3.729453E-0001 -1.948999E+0000
  1.227040E-0001 -1.822119E+0000
 -4.498007E-0001 -3.093919E-0001
  2.551372E+0000 -7.560875E-0001
 -8.545400E-0002  3.580036E-0001
  8.012972E-0001  2.347267E-0001
 -1.482430E+0000  3.366272E-0002
  1.139082E+0000 -1.322266E+0000
  2.167596E-0003 -1.565726E+0000
 -1.995415E-0001 -2.797341E+0000
  9.514588E-0001 -1.904217E-0001
  7.257186E-0001 -1.091028E+0000
 -6.100141E-0002 -1.232598E+0000
  3.630766E-0001  3.072279E-0001
  2.184361E+0000  1.407725E+0000
  5.158119E-0001  1.665609E+0000
 -4.424683E-0002  1.977698E+0000
  1.276190E+0000 -2.066065E-0001
  3.445481E+0000 -1.757275E+0000
  2.231131E+0000  2.982316E-0001
 -5.211007E-0001  1.934342E+0000
 -9.495187E-0001 -1.301681E-0001
 -1.069771E+0000 -1.401845E-0001
 -8.397450E-0001 -3.102774E-0001
 -9.675881E-0001 -5.310749E-0001
 -9.807324E-0001  5.846107E-0001
 -2.040548E-0001  9.389777E-0001
 -1.543507E+0000  6.098834E-0001
 -4.612172E-0001 -4.957703E-0001
  1.864187E+0000 -8.979174E-0002
  1.013305E+0000  1.140867E+0000
  3.376909E-0001  2.531690E+0000
  1.214618E+0000  8.903079E-0002
  2.412213E+0000 -9.077026E-0001
  1.133337E+0000 -1.204438E-0001
 -1.449315E-0001 -8.353521E-0001
 -6.983007E-0001  1.213243E+0000
 -6.257568E-0001  1.293582E+0000
  3.606256E-0001  1.132863E+0000
 -1.409725E+0000  1.578020E-0001
 -7.913603E-0002 -1.360937E+0000
 -8.502384E-0001 -4.256699E-0001
 -9.847388E-0001  1.460558E+0000
  1.172945E+0000 -8.019836E-0001
  4.007386E+0000 -6.610327E-0001
  1.700909E+0000 -6.744869E-0002
  7.943479E-0001 -1.003548E+0000
 -3.024773E-0001  7.899300E-0002
  8.109368E-0001 -1.242337E+0000
  3.845468E-0001 -5.592827E-0001
  1.109371E+0000 -4.533294E-0002
  7.108089E-0001  9.547751E-0001
  5.439552E-0001  3.430600E-0001
  1.295856E+0000 -3.225302E-0001
  1.191462E+0000  2.579466E+0000
 -2.175058E+0000  1.010284E+0000
 -8.738531E-0001 -7.121588E-0001
  2.660797E+0000 -5.515964E-0001
  2.370040E+0000 -5.188250E-0001
 -7.019033E-0001  6.871002E-0001
 -1.000471E+0000  1.441478E+0000
 -5.891217E-0001 -3.692876E-0002
 -3.892807E-0001  5.440671E-0001
 -5.610747E-0001  7.854667E-0001
 -5.010079E-0001  8.476604E-0001
 -8.268773E-0001  8.906977E-0001
 -8.461185E-0001  1.892410E+0000
  1.499477E+0000  2.615891E+0000
  3.325954E-0001  2.266531E+0000
 -1.206209E+0000 -5.109229E-0001
  2.090142E+0000  6.021637E-0001
  9.682253E-0001  6.931538E-0001
 -1.053874E+0000 -7.372364E-0001
  8.041117E-0001 -8.265584E-0001
  4.332883E-0001 -2.958524E-0001
  7.119959E-0001 -5.366160E-0001
 -7.751299E-0001 -6.623703E-0001
  8.627350E-0001 -1.520347E+0000
  3.278811E+0000 -2.380312E-0001
 -2.348214E-0002  2.260993E-0001
  4.088780E-0001 -2.758999E+0000
 -3.555941E-0001 -2.161333E+0000
 -1.371024E+0000 -1.162116E+0000
 -1.590449E+0000 -9.489731E-0001
  7.743663E-0001 -9.244416E-0001
 -1.385187E+0000  1.976194E+0000
  7.960567E-0002  2.987243E-0001
  6.698819E-0001  8.975080E-0001
  1.859856E+0000  1.527651E+0000
 -2.589261E-0001  1.387858E-0001
 -3.073415E-0001 -8.990691E-0001
 -1.137329E+0000 -1.195242E+0000
  7.771125E-0001 -5.219697E-0001
  3.355629E-0001 -3.613834E-0001
  1.019951E+0000  1.041241E+0000
 -7.290881E-0001  1.783456E+0000
 -7.399466E-0001  1.130757E+0000
  2.249489E+0000 -1.019704E+0000
  1.587502E+0000 -1.235066E+0000
 -2.251162E+0000 -1.251455E+0000
 -1.461235E+0000 -3.918383E-0002
 -5.340540E-0002 -8.521757E-0001
  1.163357E+0000  3.448926E-0001
  7.204121E-0001  8.345413E-0001
  1.614187E-0001  1.172245E+0000
 -1.844278E+0000 -1.980472E-0001
 -8.731017E-0001 -6.958438E-0001
  1.552766E+0000 -3.112914E-0001
  1.104594E+0000  1.221461E+0000
 -2.831031E-0001  2.383792E+0000
 -6.804304E-0001  9.200460E-0002
  1.450743E+0000 -4.384221E-0002
  4.367466E-0001 -1.145704E+0000
  5.971449E-0001 -2.570799E-0002
  1.416250E+0000  1.644256E+0000
 -1.882622E+0000  2.236809E+0000
 -7.095550E-0001 -7.021503E-0001
  1.959996E+0000 -1.976974E+0000
  2.947743E+0000 -1.097566E+0000
 -7.611015E-0001 -1.776442E+0000
  3.328227E-0001 -1.337658E+0000
 -7.959653E-0001 -6.884816E-0001
 -1.341760E-0001 -5.885163E-0001
  1.045551E+0000 -1.119027E-0001
 -8.010612E-0001 -1.649178E+0000
  1.937858E+0000 -1.834990E+0000
 -3.108684E-0001 -3.341863E-0001
 -2.938995E-0001  5.944824E-0001
 -1.345195E+0000  1.195177E+0000
 -3.410537E-0001 -2.797237E-0001
  5.108385E-0001 -5.842653E-0001
 -1.019570E-0001  3.800761E-0001
 -1.577638E+0000  1.266889E+0000
 -1.651048E-0001  4.226524E-0001
  1.220343E+0000  1.476995E+0000
  1.027965E+0000 -6.816827E-0001
  9.948188E-0001  1.818307E+0000
  2.278994E-0001  1.023902E+0000
 -5.679794E-0001 -6.028652E-0001
 -7.436376E-0001 -2.685931E-0001
  2.540139E-0001  8.101275E-0001
  2.272060E+0000  1.397411E+0000
  8.764121E-0001  2.925623E+0000
 -3.125060E+0000  2.369257E+0000
  1.945770E-0001  1.277618E+0000
  2.788133E+0000 -1.146766E-0001
  5.684766E-0001 -8.023019E-0001
  2.987449E-0002 -7.142959E-0001
  4.017686E-0001 -2.077086E+0000
  3.646253E-0001  5.742836E-0001
 -1.399168E+0000  2.218063E+0000
 -2.135331E+0000  2.184785E+0000
 -2.276369E+0000  4.479295E-0001
 -7.063422E-0001 -1.065803E-0001
  2.296121E+0000  5.822185E-0001
  3.983078E-0001  2.000594E+0000
  2.630538E-0001  3.642570E+0000
  4.567922E-0001  2.581119E+0000
  9.184880E-0001  3.180338E+0000
 -4.504908E-0001  1.768084E+0000
 -3.797267E-0001  2.290600E+0000
  1.087563E+0000  1.116893E+0000
  1.322276E+0000  1.270133E+0000
  5.829921E-0001  2.923974E-0001
  4.291673E-0002  1.085374E+0000
 -1.286781E+0000  5.654322E-0001
 -1.810974E-0001 -3.926274E-0001
  2.194366E+0000  1.505456E-0001
  2.372516E-0001  2.944398E-0001
 -7.409015E-0001  1.061044E+0000
  1.906637E+0000 -2.679123E+0000
 -6.937503E-0001 -1.868152E+0000
  4.629252E-0001 -9.070949E-0001
 -1.271322E+0000  1.579574E-0001
 -8.432854E-0002  8.048670E-0001
  6.692336E-0002  2.674881E-0001
  8.703250E-0001 -1.394933E+0000
 -2.328858E-0001 -1.981442E+0000
  8.463709E-0002 -1.559926E+0000
  5.347941E-0002 -2.409023E+0000
 -4.320259E-0001 -2.070221E+0000
 -4.133813E-0001 -2.082279E+0000
  1.883299E+0000 -1.406162E+0000
  3.099259E+0000  8.949220E-0001
  9.236913E-0001  1.851898E+0000
 -1.244897E+0000 -1.001607E+0000
 -2.932644E+0000  4.172484E-0001
 -2.407777E+0000 -4.166253E-0002
 -7.928895E-0001 -7.507811E-0001
  1.369260E+0000  1.857784E+0000
  1.222228E-0001 -4.740647E-0001
  2.709297E-0001 -1.583558E+0000
  7.454775E-0001 -9.631727E-0001
 -1.030564E+0000 -1.169484E+0000
 -4.955309E-0001 -2.931365E+0000
  1.366914E+0000 -1.301188E+0000
  2.407652E+0000  3.750120E-0001
  7.870856E-0001  2.093251E+0000
  2.649965E-0001  8.821173E-0001
  1.381950E+0000  4.564119E-0001
 -1.891930E-0001  1.423517E-0002
 -1.157786E+0000  9.841120E-0001
  1.069737E+0000  3.541590E-0001
 -4.944802E-0001  7.788070E-0001
 -5.387476E-0001  1.633031E+0000
  9.584963E-0001 -6.352517E-0001
  6.982034E-0001 -2.892781E-0001
 -8.837238E-0001 -1.277963E+0000
 -1.351824E-0001 -2.019258E+0000
 -1.349830E-0001 -7.908672E-0001
  3.905430E-0001 -6.763469E-0001
 -1.078721E-0002 -6.857569E-0001
 -1.509978E+0000  1.841825E-0001
 -2.525438E+0000 -1.021050E+0000
  1.087172E+0000 -2.520041E+0000
  1.227651E+0000 -4.386936E-0001
 -7.008014E-0001  8.073236E-0001
 -4.547203E+0000  3.580232E-0001
 -3.170913E-0001 -1.307947E+0000
  2.735479E+0000 -1.138590E+0000
 -1.324640E+0000 -5.153449E-0001
 -2.562133E+0000  1.161262E-0001
 -9.204298E-0001 -5.839344E-0001
  2.200287E+0000  4.527757E-0001
  1.923973E+0000  1.091427E+0000
 -1.435210E+0000 -2.072919E-0001
 -1.426993E+0000 -5.554627E-0001
  7.778512E-0001 -1.264481E+0000
 -1.082630E+0000 -8.665045E-0001
 -6.096833E-0001 -5.880463E-0001
 -3.315445E-0001 -8.787161E-0001
 -4.187912E-0001 -1.652032E+0000
 -6.532191E-0001 -5.519709E-0001
 -1.313628E+0000 -3.711170E-0001
 -1.332389E+0000 -3.025616E-0001
  4.666401E-0001  9.030698E-0001
 -1.365270E+0000  1.005329E+0000
 -1.146932E+0000  7.048543E-0001
 -1.175581E+0000  3.543530E-0001
  4.657157E-0001  9.947788E-0002
 -1.670290E-0001  2.352356E-0001
 -1.512148E+0000 -1.449984E+0000
 -9.945872E-0001 -4.987977E-0002
 -1.337805E+0000  7.588575E-0001
 -1.287960E+0000 -1.191674E-0001
 -3.161201E-0001  4.656668E-0001
 -2.376067E+0000 -6.686687E-0001
 -2.448530E-0001  4.553287E-0001
 -5.295535E-0001  2.708112E+0000
  6.701126E-0001  2.403452E+0000
  6.694811E-0001  1.305767E+0000
  1.328445E+0000 -1.126373E+0000
  1.372760E+0000  6.397627E-0001
  8.194948E-0001  9.380567E-0001
  1.112977E-0001  1.164245E+0000
  1.403334E-0001  1.451415E+0000
  4.172188E-0001 -4.423776E-0001
 -8.490170E-0001 -1.497218E+0000
 -6.865537E-0001 -3.761240E-0001
  7.958431E-0001 -6.352365E-0001
 -6.607812E-0001 -1.274931E-0001
 -1.051152E+0000 -5.580460E-0001
  1.320833E-0001 -1.276404E-0001
  5.583497E-0001 -5.259615E-0001
  2.717282E+0000 -4.046610E-0001
  3.216411E-0001 -1.535137E+0000
 -5.431352E-0001 -1.498216E+0000
  8.453884E-0001 -1.628362E+0000
  3.019415E-0001 -9.225983E-0001
 -2.769999E+0000  6.484195E-0001
 -9.820887E-0001 -1.130452E+0000
  8.390531E-0001 -7.653493E-0001
  3.544937E+0000 -2.292087E+0000
  3.007270E+0000 -9.160281E-0001
  5.736803E-0001 -2.206287E-0001
 -1.900904E+0000 -9.526807E-0001
 -4.020318E-0001 -2.598306E+0000
  1.228087E+0000 -1.610992E+0000
  1.452332E+0000 -4.333457E-0001
 -2.777490E-0001 -1.806958E+0000
 -5.238412E-0001 -1.007259E+0000
  3.207268E-0001 -1.119808E+0000
 -1.288314E+0000  6.416300E-0001
 -1.420644E+0000  9.992333E-0001
 -1.050915E+0000 -1.270265E+0000
  4.065359E-0001 -2.363839E+0000
  1.142288E+0000 -1.140906E+0000
  1.683083E+0000 -2.295344E+0000
  3.991380E+0000 -1.182227E+0000
  9.937803E-0002  7.954193E-0002
 -3.300440E-0001  6.678692E-0001
 -2.032431E+0000 -7.272939E-0001
 -4.845388E-0001 -5.296915E-0001
 -1.224856E+0000 -1.884141E+0000
  1.673095E+0000 -1.407092E+0000
 -4.191799E-0001 -6.039171E-0001
 -1.902239E+0000 -1.303013E+0000
  4.684537E-0001 -5.024615E-0001
  1.430156E+0000  1.060036E+0000
 -4.674649E-0001 -3.761914E-0001
  4.721564E-0004 -1.326425E+0000
  1.482142E+0000  5.383603E-0001
 -2.454900E-0001  1.114549E+0000
 -7.871088E-0001 -7.226659E-0002
  4.041150E-0001  3.029614E-0001
  2.915400E-0001  7.547175E-0001
 -1.064830E+0000  1.097646E+0000
 -8.951794E-0001  8.879647E-0001
 -1.365340E-0001  1.580873E-0001
  7.544590E-0001 -1.066443E+0000
  5.936890E-0001  3.989648E-0001
  2.318376E-0001 -7.616593E-0001
  6.337822E-0001 -9.464932E-0001
 -1.637282E+0000 -8.804582E-0001
 -7.210749E-0001 -1.266446E-0001
 -1.270873E+0000 -3.083193E-0002
 -2.070792E+0000 -4.009925E-0001
 -1.934971E+0000 -4.024248E-0001
  7.324072E-0001  3.359202E-0002
  2.169666E+0000  1.579026E-0001
 -1.677199E+0000 -1.980774E-0001
 -1.281436E+0000 -1.033487E+0000
  1.232728E+0000 -2.872481E-0001
  2.056593E+0000 -6.301385E-0003
  5.582415E-0001  1.698229E-0001
 -2.177294E+0000  4.676946E-0001
 -2.711601E-0001 -3.741419E-0001
  1.513902E+0000  8.005097E-0001
  1.811531E-0001  1.366483E+0000
  1.349565E+0000  1.496697E+0000
  1.471133E+0000  3.929751E-0002
 -1.602833E+0000 -6.347264E-0001
  2.118413E-0001 -6.271982E-0001
  7.314851E-0001  7.684950E-0001
 -1.658669E+0000 -6.692745E-0001
  1.149083E-0001 -8.688005E-0001
  1.045323E+0000  3.159608E-0001
 -2.067086E+0000  6.284702E-0001
 -1.842989E+0000 -1.146249E+0000
  2.127408E+0000  1.782235E+0000
 -1.162208E+0000  3.531876E+0000
 -2.228366E+0000  1.313684E+0000
 -1.573891E+0000  6.900736E-0002
  9.208516E-0001 -1.629793E+0000
  2.514034E+0000 -2.059429E+0000
  7.189300E-0001  5.625353E-0002
 -2.368193E+0000 -1.349920E+0000
 -6.075434E-0001 -6.126435E-0001
  8.922870E-0001  4.425715E-0001
 -7.630952E-0002  1.612289E+0000
 -1.250733E+0000  3.360171E-0001
 -1.630395E+0000 -1.106269E+0000
 -2.906309E+0000 -7.609752E-0001
 -3.150652E+0000 -1.339625E+0000
  1.087247E+0000 -2.778932E+0000
  3.269074E+0000 -2.114105E+0000
  1.365796E+0000 -4.377582E-0001
 -1.290194E+0000  1.163995E-0001
  8.008899E-0001  2.407208E-0001
  6.319012E-0001  9.912378E-0001
 -9.140761E-0001  2.237355E-0001
 -1.619809E+0000 -5.143343E-0001
  3.181315E-0001 -1.063299E-0001
  1.363215E+0000 -1.515335E+0000
  2.357609E+0000  4.808305E-0001
 -1.794094E+0000 -9.620682E-0001
 -1.192539E+0000 -1.750991E+0000
  1.035769E+0000 -1.828301E+0000
 -8.406096E-0001  1.390704E-0001
 -1.346214E+0000  2.390474E+0000
 -1.067284E+0000  3.403088E+0000
  5.535548E-0002  1.936076E+0000
  2.269004E+0000  1.913797E-0001
  1.920697E+0000 -2.657904E+0000
  4.251912E-0001 -6.543431E-0001
 -5.994174E-0002 -4.032078E-0001
 -4.168189E-0001  3.931925E-0001
 -2.025364E-0001 -1.469288E+0000
  1.866390E+0000 -3.141170E-0001
 -1.020291E+0000  7.491282E-0001
  2.934417E-0001  2.335072E+0000
  2.226006E+0000  1.975823E+0000
  2.331889E+0000  1.435752E+0000
  9.050703E-0001 -7.717780E-0001
 -7.028290E-0001 -8.660355E-0001
 -1.694606E+0000  2.995540E-0001
 -1.522610E+0000 -8.868441E-0001
  1.130933E+0000  1.124189E-0001
 -3.012529E-0001  1.581691E+0000
 -7.394815E-0001  1.112346E+0000
 -1.438878E+0000  4.550555E-0001
  4.779377E-0001  6.131245E-0001
  2.160276E+0000  3.426514E-0001
 -8.419307E-0001  2.044383E+0000
 -1.580384E+0000  1.328998E+0000
  3.274632E-0001 -1.893008E+0000
  1.617600E+0000 -9.814429E-0001
  9.795224E-0001 -5.849312E-0002
  1.396050E-0001 -2.317585E-0001
  1.181459E-0001  1.320161E-0001
  2.725712E-0001  1.873648E-0001
  1.812275E-0001  2.149233E-0001
 -3.427605E-0001  7.476328E-0001
 -3.316269E-0001  1.635570E+0000
 -2.402067E+0000  5.086658E-0001
 -2.856948E+0000 -2.854782E-0001
  4.465744E-0001  3.079894E+0000
 -8.316118E-0001  1.275879E+0000
  2.957971E-0001 -9.472837E-0001
 -5.202663E-0001 -1.665054E+0000
  3.201860E-0002 -2.176197E+0000
 -4.531087E-0001 -2.782139E-0001
  9.754284E-0002 -7.983297E-0001
  1.080078E+0000  9.399513E-0001
  5.467270E-0001  1.544048E+0000
 -3.166571E-0002  1.450655E+0000
  7.423515E-0001  1.327602E+0000
  1.090127E+0000 -3.008547E-0002
  1.251715E+0000  1.044459E+0000
  1.079213E-0001  6.296067E-0001
  1.200669E+0000  5.170829E-0001
  1.134535E+0000 -1.171573E+0000
 -1.507577E+0000 -4.549837E-0002
  9.645844E-0002 -5.962137E-0001
  5.121217E-0001 -1.311407E+0000
 -1.963202E-0001 -2.440678E+0000
 -1.520383E+0000  4.018263E-0001
 -2.784894E+0000 -7.838100E-0002
 -1.604631E+0000  4.721431E-0001
  1.114097E-0001  4.676173E-0001
 -1.304982E+0000  1.968702E+0000
 -8.804003E-0001  4.282902E-0001
 -1.547119E+0000  5.936728E-0001
  5.651433E-0001  3.923600E-0001
  2.526605E+0000 -3.756429E-0001
  2.015352E+0000  1.702699E+0000
 -1.181055E+0000  2.347370E+0000
 -3.500519E+0000  1.745693E-0001
 -1.736739E-0001  2.340485E-0001
 -4.073687E-0001  9.868824E-0001
 -1.579535E+0000 -5.174966E-0001
 -5.299633E-0001 -2.253830E+0000
  1.376053E+0000  5.261368E-0003
 -1.680278E+0000  9.789318E-0001
 -1.090049E+0000  1.027646E-0001
 -1.207860E+0000  3.057182E-0001
  4.574203E-0001  9.663931E-0002
  1.766953E+0000  8.386180E-0001
 -6.378159E-0001 -6.850271E-0001
  5.451665E-0001  7.833580E-0001
 -4.491644E-0001  1.550703E+0000
  1.438555E-0001  1.763330E+0000
  2.162624E+0000  1.962827E-0001
 -3.393397E-0001 -4.377603E-0001
 -7.538930E-0001 -1.611370E+0000
 -2.669219E+0000 -1.117951E+0000
 -5.133004E-0001 -1.718179E+0000
  2.960110E+0000 -1.111781E+0000
  2.113948E+0000  1.259157E+0000
 -8.435334E-0002  1.869479E+0000
 -1.142946E+0000  7.080238E-0001
  7.839344E-0001  9.775148E-0001
  1.445156E+0000  1.314880E+0000
 -7.537283E-0001  2.200014E+0000
 -3.086886E+0000  9.784118E-0001
 -2.173885E+0000 -8.980886E-0001
  6.337146E-0001 -1.603347E+0000
  2.491067E+0000 -9.708437E-0001
  1.083049E+0000 -2.908562E-0001
 -3.236658E+0000 -6.204993E-0001
 -1.934976E+0000 -1.797460E+0000
 -3.518588E-0001 -2.406415E+0000
  2.383274E+0000 -6.167513E-0001
  1.066984E+0000 -1.339111E+0000
  2.136487E+0000 -2.087235E+0000
 -2.497769E-0001 -2.599968E+0000
  8.865976E-0002 -1.248811E+0000
 -7.580989E-0001 -4.881308E-0002
 -1.201866E+0000  7.776464E-0002
 -2.347356E-0001  1.601885E+0000
 -1.458002E+0000 -8.173867E-0001
  1.632005E+0000 -1.259916E-0001
  1.933259E+0000  6.340294E-0001
 -3.834874E-0001 -5.911871E-0001
 -2.512380E+0000 -1.802739E+0000
 -2.356123E+0000 -1.055645E+0000
  2.244411E-0001  3.942274E-0001
  1.485756E+0000  5.717321E-0001
  7.112523E-0002 -9.548816E-0001
 -6.411603E-0001 -1.702242E+0000
 -1.303909E+0000  6.264220E-0001
  2.521216E-0001  2.048800E+0000
  8.687082E-0002  2.618926E+0000
 -1.089637E+0000  1.238449E+0000
 -1.412751E+0000  1.692468E+0000
 -9.451528E-0001  3.123605E-0001
  8.707829E-0001  6.377096E-0001
  1.415830E+0000  1.163069E+0000
  2.498260E+0000  1.747152E+0000
  5.194054E-0001  1.530702E+0000
 -2.678950E+0000 -1.382250E+0000
 -1.838849E+0000 -2.493590E+0000
  7.883518E-0001 -8.818385E-0001
 -5.059407E-0001 -6.232383E-0001
 -3.524456E-0003 -1.754909E+0000
  2.498708E-0002 -2.189561E+0000
  2.283585E-0001 -1.713317E+0000
 -1.305239E+0000 -3.818961E+0000
  8.939954E-0001  8.625003E-0002
 -1.654610E+0000  5.729216E-0001
 -1.428638E+0000  2.707193E-0001
  1.331478E+0000 -8.036572E-0003
  4.899624E-0001 -1.572688E-0001
 -5.592863E-0001 -1.468612E-0001
  5.017267E-0001  1.268284E+0000
 -2.646443E+0000  2.219283E+0000
  2.154667E-0001  1.466130E+0000
  4.956120E-0001  1.398569E+0000
  1.815278E+0000 -7.161944E-0001
  9.172316E-0001 -7.875191E-0001
 -1.176395E+0000 -2.205160E-0001
 -5.150847E-0001  1.687549E+0000
  3.830338E-0001 -1.488883E-0002
  2.845904E+0000  1.959976E+0000
  6.293722E-0001  8.399535E-0001
 -2.122501E+0000  7.699842E-0001
 -2.287511E+0000  3.925682E-0001
  7.886156E-0001  8.171064E-0001
  7.663158E-0001  6.114921E-0001
  1.090845E-0001  1.807716E+0000
 -6.319276E-0001 -1.430698E+0000
  1.352584E+0000 -8.215584E-0001
 -7.356300E-0001 -1.852080E-0001
  1.206752E+0000 -2.346690E+0000
  7.633063E-0001 -4.830673E-0001
  6.319077E-0001 -1.453755E+0000
  4.167744E-0001  8.318114E-0001
  5.783448E-0002 -1.028480E+0000
  9.867353E-0002  1.110137E+0000
  1.470903E+0000  1.723349E-0001
 -7.576792E-0001  1.867710E+0000
 -2.274078E+0000  2.090912E+0000
 -7.717570E-0001  2.233182E+0000
 -7.563072E-0001  1.169728E+0000
  1.246979E+0000  2.835795E+0000
  1.068531E+0000  1.022688E+0000
  1.355124E+0000  6.094667E-0001
  1.478681E+0000  6.769952E-0001
 -1.900277E+0000 -6.598871E-0002
 -2.732202E+0000 -3.174502E-0001
  3.186835E-0002  4.546754E-0001
  1.777007E+0000  1.292349E+0000
  1.514808E+0000  1.950934E+0000
 -9.117797E-0001  1.516883E+0000
  2.331550E+0000  4.113119E-0001
  2.578928E+0000  1.008973E+0000
 -5.034337E-0002  1.162942E+0000
 -1.302810E+0000  2.090681E-0002
  5.302497E-0001 -6.059080E-0001
  1.518681E-0001 -1.592838E-0001
  5.627121E-0002 -1.525790E+0000
  3.755181E-0001 -1.387258E+0000
 -6.624507E-0001 -1.152743E+0000
 -1.975248E-0001 -3.023767E-0001
  7.529526E-0001 -5.975174E-0001
  1.235618E-0001 -1.612971E+0000
  2.211421E-0001 -2.159027E+0000
 -1.118726E+0000 -8.019357E-0002
 -2.914021E+0000 -4.959643E-0001
 -1.857280E+0000  5.407959E-0002
 -8.714903E-0001  6.663843E-0001
  5.406856E-0001 -3.395864E-0001
  1.196048E+0000  8.758585E-0001
 -9.728545E-0001 -4.814230E-0001
  7.129713E-0001 -5.806050E-0001
  1.708707E+0000  2.064615E+0000
 -1.634829E+0000  2.218087E+0000
 -2.885642E+0000 -3.609744E-0001
  1.206773E+0000  1.486137E+0000
  8.829172E-0002  1.910559E+0000
  5.705397E-0001  8.426893E-0001
 -5.795440E-0001 -3.377554E-0001
  5.093894E-0001  6.006535E-0001
  1.390369E+0000  9.849356E-0001
 -6.790910E-0002  9.414800E-0001
 -2.236028E+0000  1.366845E+0000
 -6.344885E-0001  1.405310E-0001
  1.474237E+0000  9.555559E-0001
  5.922603E-0001 -7.183940E-0001
  1.424235E+0000  1.165342E+0000
 -1.230326E-0001  2.985385E-0001
  5.814693E-0001 -3.509041E-0001
  1.016165E+0000  1.048174E+0000
 -5.396206E-0001 -2.288093E-0001
  4.893699E-0001  7.538548E-0001
 -5.965801E-0001 -1.101908E+0000
 -5.854184E-0001 -8.821440E-0001
  1.579675E+0000 -5.605015E-0003
  2.746969E+0000 -8.262280E-0001
  6.845754E-0002 -9.466352E-0001
 -2.548637E+0000 -1.486658E+0000
  4.349110E-0001 -1.773376E+0000
  3.879279E-0001 -1.883994E+0000
  8.368131E-0001 -2.708878E-0001
  2.779009E-0001  1.869620E+0000
 -2.633280E-0001  2.018786E+0000
 -1.520417E+0000  5.700616E-0001
 -1.184024E+0000 -2.625974E-0001
  1.159737E+0000 -2.782542E+0000
  1.113814E+0000 -3.254241E+0000
 -5.858237E-0002 -2.356736E+0000
 -1.194659E+0000 -5.856496E-0002
 -1.996001E+0000 -5.604015E-0001
  1.379595E-0001  1.051219E+0000
  2.171861E-0001  1.348877E+0000
  1.804683E+0000 -4.472301E-0001
 -1.564732E+0000 -8.909176E-0001
  7.442629E-0002 -2.517228E+0000
  1.102502E+0000 -1.647709E-0002
 -7.186578E-0001  3.532460E-0001
  1.384754E+0000 -2.712741E-0001
  5.207178E-0001  1.502828E+0000
  7.097040E-0002  5.215466E-0001
 -1.395886E+0000  2.149467E-0001
 -1.465938E-0001 -2.768618E+0000
  1.921479E+0000 -7.898437E-0001
 -7.066120E-0001 -4.655631E-0001
 -1.393704E+0000  2.694772E-0001
 -2.109538E+0000 -1.702494E+0000
  2.405142E+0000 -1.449223E+0000
  2.922469E+0000  9.724958E-0001
 -8.939400E-0001  1.856110E+0000
 -2.129830E+0000 -3.501415E-0001
 -3.948251E-0001  3.965047E-0001
  8.952118E-0001  1.343902E-0001
 -1.618491E-0001  1.149643E+0000
 -7.717109E-0001  2.060904E-0001
 -1.165851E+0000  9.137432E-0001
  4.097206E-0001  9.839639E-0001
  1.435827E+0000  4.231258E-0001
  5.844319E-0001  3.351038E-0001
 -9.754078E-0001 -1.366526E+0000
 -1.897928E+0000 -1.829975E+0000
 -1.716051E+0000 -1.410523E+0000
 -2.739223E+0000 -2.440332E-0001
 -1.428919E+0000 -9.536001E-0001
 -6.593088E-0001 -1.214316E+0000
  8.983604E-0001 -1.539035E+0000
 -1.166549E+0000  9.581322E-0002
 -5.108823E-0001 -8.225654E-0001
  7.725419E-0001  3.253359E-0001
 -7.553704E-0001  7.270348E-0001
 -1.742033E+0000  1.956045E+0000
 -4.057642E-0001 -2.836715E-0001
  4.734543E-0001 -4.703976E-0001
 -5.325562E-0001 -2.752612E-0001
 -1.289797E+0000 -4.914617E-0001
 -9.104710E-0002  9.345770E-0001
  6.513498E-0001  2.329744E+0000
 -1.732754E+0000  1.993708E+0000
 -3.337979E+0000  3.554798E-0001
 -1.718547E+0000 -8.272527E-0001
  1.674737E+0000 -1.252263E-0001
 -4.152899E-0001 -9.347361E-0001
 -1.587038E+0000 -7.170955E-0001
  1.560215E+0000 -6.530909E-0001
  5.598491E-0001  4.255361E-0002
 -4.312550E-0001 -4.688699E-0001
  8.266938E-0002 -1.175408E+0000
  2.135169E+0000 -2.065680E+0000
  2.390179E+0000 -3.721553E-0001
 -1.772293E+0000  2.891228E-0002
 -1.565095E+0000 -2.047722E+0000
  1.613050E-0002 -1.177267E+0000
 -2.586567E+0000  1.111193E+0000
 -4.416253E-0001  2.533452E-0001
  2.168325E+0000 -5.317961E-0001
  2.248253E+0000  1.104641E+0000
 -1.310371E+0000  5.501869E-0001
 -2.093231E+0000  6.364400E-0001
 -7.386284E-0002 -8.856430E-0001
  9.631343E-0001 -2.757213E+0000
 -7.490857E-0001 -1.301683E+0000
 -2.233200E+0000 -1.424388E+0000
 -8.676100E-0001 -4.654159E-0001
  7.777830E-0001 -5.012430E-0001
  1.430886E+0000 -1.981357E-0001
  9.672991E-0001 -5.616268E-0001
  1.003924E-0001 -2.606273E+0000
  1.026310E+0000 -1.957817E+0000
  2.284508E+0000  4.079649E-0001
 -4.735078E-0001  4.393310E-0001
 -1.045400E-0001 -1.674159E+0000
  2.173624E+0000  1.058448E-0001
 -2.164872E-0001  2.057774E+0000
 -2.197381E+0000  5.279616E-0002
  1.485344E+0000 -1.705534E+0000
  1.948654E+0000  2.450686E-0001
 -7.959665E-0001  8.102204E-0001
 -1.795204E+0000 -6.072145E-0001
  1.411384E+0000  2.168672E+0000
  3.085021E+0000  2.341470E+0000
 -5.406441E-0001  1.906138E+0000
 -6.435473E-0001 -9.088938E-0001
 -1.198577E-0003 -1.560349E+0000
  1.048056E+0000 -2.016780E-0002
  1.641944E+0000  6.045545E-0001
  4.364621E-0001  6.698771E-0001
 -2.112559E+0000  6.119624E-0001
  5.637985E-0001  5.841340E-0001
  1.084046E-0001  1.615630E+0000
  1.674785E+0000  2.363170E+0000
  3.165686E-0001  1.931445E+0000
 -2.118977E+0000  2.099929E+0000
 -5.210478E-0002  1.159255E+0000
  1.071336E+0000  6.933686E-0001
  7.663074E-0001 -7.222114E-0002
 -7.205141E-0001  1.969192E-0001
 -1.232225E+0000 -6.802100E-0002
  6.362182E-0001  8.591018E-0001
  8.148060E-0001  1.593492E+0000
  1.101292E+0000  1.328088E+0000
  1.033719E+0000 -8.697475E-0003
  2.350577E-0002 -8.460910E-0001
 -2.261913E+0000 -2.303369E-0001
 -3.397206E+0000 -9.654831E-0001
 -7.003273E-0001 -2.055631E+0000
  1.380062E+0000 -5.838506E-0001
 -1.049137E+0000  1.773834E+0000
 -9.620986E-0001  3.059204E-0001
  2.942332E-0001 -4.818226E-0001
  2.505229E+0000  6.474020E-0001
  7.880075E-0001  6.250818E-0002
 -7.853016E-0001  1.706650E+0000
 -3.031788E+0000  7.863697E-0002
 -1.079338E+0000 -1.889881E-0001
  7.547959E-0001  1.618027E+0000
  4.797242E-0002  2.019231E+0000
 -7.983529E-0001  1.752397E+0000
 -5.576982E-0001  2.005282E+0000
  1.075014E+0000  2.017639E+0000
  8.206951E-0001  9.239047E-0002
  6.119957E-0001  1.825551E+0000
  4.577676E-0001 -4.423478E-0001
 -6.712060E-0001 -6.204078E-0001
  3.865945E+0000  1.703639E+0000
  3.772023E-0002  1.686145E+0000
 -2.532769E+0000  6.795160E-0001
 -1.246270E+0000 -5.654993E-0002
  1.743197E+0000 -9.753924E-0001
 -9.142930E-0002 -2.503963E+0000
  2.065960E+0000 -1.291395E+0000
 -9.713143E-0001 -1.156740E+0000
 -2.486234E-0001 -1.735024E+0000
  7.976050E-0001 -1.474557E+0000
 -1.558577E-0001 -7.931558E-0001
  1.788514E+0000 -5.125182E-0001
  1.404316E+0000 -2.725840E-0001
  6.287265E-0001  1.328372E+0000
  8.060008E-0002  3.342010E-0001
 -1.258324E+0000  1.582734E+0000
  9.425458E-0001  5.481273E-0001
  1.558081E+0000 -8.305636E-0001
 -7.862841E-0002 -4.406532E-0001
 -1.087111E+0000 -3.483163E-0001
  2.062525E+0000  1.886519E+0000
  7.812765E-0001  3.599702E+0000
 -3.247859E+0000  3.247414E+0000
 -6.980276E-0001  1.674588E+0000
  1.555788E+0000  1.771275E+0000
  8.000357E-0001  1.100860E+0000
  6.824991E-0001  1.455474E+0000
 -2.650795E+0000 -2.660500E-0001
 -2.892867E-0001 -5.736502E-0002
  9.007422E-0001 -1.303874E-0001
  2.802313E+0000 -3.345707E-0001
  2.190697E+0000 -3.192858E-0001
  6.548531E-0001 -1.467034E+0000
  9.962222E-0001  2.536608E-0001
 -1.881519E-0001 -1.906999E-0001
  4.724115E-0002 -7.047978E-0002
  3.174531E-0001 -1.329700E-0001
 -9.677693E-0001 -1.876176E+0000
 -1.130533E-0001  3.431522E-0001
 -6.450176E-0001 -5.950556E-0001
 -2.793203E-0001 -1.742030E+0000
  3.181784E+0000 -2.944818E-0001
 -6.205885E-0001  5.417692E-0001
 -2.390337E+0000  4.352305E-0002
 -1.294899E+0000  3.739091E-0001
  1.177575E+0000  2.002886E-0002
  1.920651E+0000  1.647453E+0000
 -6.384398E-0001  2.494505E+0000
 -1.463840E+0000  2.513564E+0000
 -6.681382E-0001  1.272926E+0000
  2.821403E+0000  1.696600E-0001
  1.192101E+0000  1.177424E+0000
 -2.906880E-0001  7.344078E-0001
  8.824619E-0001 -4.962450E-0001
 -5.018980E-0001  3.315289E-0001
 -1.841167E+0000 -1.995824E+0000
 -4.027166E-0001 -1.354422E+0000
  1.603190E+0000 -7.914488E-0001
  1.053525E+0000 -1.178242E+0000
 -1.264410E+0000 -7.525124E-0001
 -4.778092E-0001 -6.194103E-0001
 -3.363677E+0000 -1.897634E+0000
  1.083106E+0000 -1.784541E+0000
  1.666891E+0000 -2.545156E+0000
 -5.168234E-0001 -6.209285E-0001
 -1.805626E+0000  4.221575E-0001
 -4.632750E-0001  6.473462E-0001
  1.383681E+0000  1.464143E+0000
  1.941506E+0000  1.893086E+0000
 -1.230069E+0000  1.464231E+0000
  2.046128E-0001  2.865738E-0001
 -5.214703E-0001  1.375434E-0001
  6.599137E-0001  5.467073E-0001
  2.042440E+0000 -8.880431E-0002
  4.941068E-0001  7.663410E-0001
  6.075232E-0002  1.380777E+0000
  3.107571E-0001  2.727513E+0000
 -2.761491E+0000  1.711255E+0000
 -1.384403E+0000 -5.171691E-0002
  3.864102E-0001 -8.722298E-0001
  2.113753E+0000  1.048099E+0000
  9.103098E-0001  2.189719E+0000
 -2.339451E+0000 -1.548306E-0001
 -1.925139E+0000 -2.519786E+0000
  1.551483E+0000 -2.816899E+0000
  2.983714E+0000 -2.234955E+0000
 -7.943035E-0002  2.281637E-0002
 -2.216145E+0000 -8.344575E-0001
  2.476991E+0000 -6.703806E-0001
  1.779001E+0000 -1.008064E+0000
  1.928373E+0000 -1.284839E+0000
  1.927903E-0001 -1.762233E+0000
  5.626883E-0001 -2.042363E+0000
  1.222701E+0000 -3.177189E+0000
 -8.572119E-0001 -1.586128E+0000
  1.712191E+0000 -1.003197E+0000
 -4.741255E-0001 -8.040450E-0001
 -6.270566E-0001 -8.563663E-0001
  2.867064E+0000  9.400172E-0001
  1.778096E+0000  2.242629E+0000
  1.567050E-0001  2.198884E+0000
 -2.420872E-0001  1.326291E+0000
 -1.868166E-0001  7.850496E-0001
 -1.421933E-0001  2.826174E-0001
 -5.669806E-0002 -4.843754E-0001
  3.598882E-0001 -6.563327E-0001
 -6.394467E-0001  1.381682E-0001
 -2.888764E-0001 -1.199381E-0001
 -1.392877E-0002  2.723376E-0001
 -4.808993E-0001  7.023267E-0001
 -1.620750E-0001 -1.251835E+0000
 -7.201979E-0001 -2.498300E+0000
  1.184408E+0000 -1.116118E+0000
 -5.902972E-0001 -1.012793E+0000
 -1.289838E+0000 -1.290057E+0000
 -9.150061E-0001 -2.327432E+0000
  3.644421E-0001 -1.092639E+0000
 -8.113322E-0002 -1.294589E+0000
 -1.069787E+0000 -2.163305E+0000
 -4.194876E-0001 -4.562704E+0000
  6.112203E-0001 -4.310345E+0000
  9.819064E-0001 -1.257666E+0000
 -1.771964E+0000 -1.916739E+0000
 -5.200285E-0001  2.647238E-0001
 -9.908370E-0001  1.316541E+0000
 -3.400846E+0000  1.293294E+0000
 -7.440026E-0001  6.344203E-0002
  1.732948E+0000 -6.282878E-0001
  7.459232E-0001 -1.341171E+0000
  1.818409E+0000 -9.518507E-0001
 -1.022882E+0000 -4.436166E-0001
 -1.767954E+0000 -2.046131E+0000
 -8.859035E-0001 -3.765552E+0000
 -3.047523E-0001 -1.756208E+0000
  1.051706E+0000 -2.248424E+0000
 -4.041451E-0001 -1.629257E+0000
 -1.260713E+0000 -1.425489E+0000
 -9.710870E-0001 -2.266688E+0000
 -2.705870E-0001 -2.269616E+0000
  2.644157E+0000 -2.191438E+0000
  4.864510E-0002 -5.074031E-0001
 -1.473461E+0000 -2.697567E+0000
 -1.010867E+0000 -2.771434E+0000
  3.260882E-0001 -1.376368E+0000
 -2.267686E-0001 -8.580440E-0001
 -9.335162E-0001  8.175551E-0001
  2.634424E+0000 -3.337270E-0001
  2.276257E+0000  4.846138E-0001
  1.924488E+0000 -9.829644E-0001
  2.297735E+0000 -4.171259E-0001
 -5.488995E-0001  8.340440E-0001
 -1.055102E+0000 -5.806479E-0001
 -5.781153E-0002 -1.290770E-0002
 -1.441666E+0000  1.873074E+0000
 -2.815375E+0000  1.183851E-0001
 -3.379866E-0001  5.604911E-0001
  1.614246E+0000  1.468607E+0000
 -7.531521E-0001  5.964354E-0001
  1.304124E-0001 -1.375009E-0001
 -2.823103E-0001  1.520989E+0000
  1.392975E-0001  1.491955E+0000
 -1.115973E+0000  1.081264E+0000
 -2.024112E+0000  5.667792E-0001
 -5.853440E-0001  8.616606E-0001
 -1.734882E-0001  1.792860E+0000
 -1.391293E+0000  8.189965E-0001
 -2.320243E+0000 -6.515983E-0001
  3.911112E-0001 -2.529690E+0000
  1.120073E+0000 -1.078450E+0000
  3.543165E-0001  1.497325E+0000
  7.737262E-0001  1.819374E+0000
 -2.384390E+0000  7.347636E-0001
 -1.729783E+0000 -4.409258E-0002
  3.147081E+0000  7.870119E-0001
  4.145719E+0000  2.370536E+0000
  5.434808E-0001  1.183629E+0000
 -4.204458E-0001  1.616002E+0000
 -4.466574E-0001  2.724384E+0000
  8.239313E-0001  1.110213E+0000
  2.334135E-0001  7.785519E-0001
 -2.100864E-0001  6.009066E-0001
 -1.640693E+0000  1.165824E+0000
 -1.824029E+0000 -1.565544E+0000
  2.108690E+0000 -1.550335E+0000
  1.500595E+0000 -8.620756E-0001
 -5.089674E-0001  6.888397E-0001
 -6.553303E-0001 -6.964717E-0001
 -1.900739E+0000  3.475397E-0001
 -2.640014E+0000  5.275954E-0001
  1.106113E+0000 -4.680610E-0001
  2.402993E+0000  2.253470E+0000
  2.242358E+0000  1.129271E+0000
  1.193188E+0000  8.576473E-0001
 -4.413624E-0001 -1.569717E+0000
 -1.043887E+0000 -1.516978E+0000
 -1.034924E+0000  1.422800E+0000
 -8.877257E-0001  1.833833E+0000
 -2.284651E-0001  1.943911E+0000
  1.091152E+0000  1.115184E+0000
  1.258286E+0000  3.239411E-0001
  1.075992E-0001 -4.650344E-0001
  1.786500E+0000 -7.839776E-0001
  1.844231E+0000 -6.729283E-0001
  1.889720E+0000 -7.912704E-0001
 -1.921174E+0000 -1.702732E+0000
 -1.343096E+0000 -7.442101E-0001
  9.272651E-0001 -2.740014E-0001
  4.796194E-0001  1.082194E+0000
 -1.600169E+0000  8.949414E-0001
 -7.835888E-0001 -9.257413E-0001
  1.735409E+0000  4.229132E-0001
 -1.365203E+0000  1.381466E+0000
 -2.213277E+0000 -2.965011E+0000
  2.338509E+0000 -8.498081E-0001
 -1.389573E-0001 -1.378134E+0000
  3.899568E-0001 -1.525910E+0000
 -1.354659E+0000 -1.386687E+0000
  2.213503E+0000 -1.757686E-0001
  4.236765E-0001 -8.053837E-0001
 -2.476521E-0001  4.588965E-0001
  5.975062E-0001  6.934211E-0001
 -2.876563E-0001  1.829814E-0001
 -1.193879E+0000  2.594080E-0001
  1.602925E-0001 -6.775161E-0001
 -5.282991E-0001  3.267060E-0001
  1.679525E+0000 -1.160797E+0000
  1.592391E+0000 -2.441775E-0001
 -8.205043E-0001 -9.919096E-0001
 -1.116649E+0000 -1.466622E+0000
 -9.924906E-0002 -1.853315E+0000
  4.590327E-0001 -9.414310E-0001
  1.575166E+0000  5.881136E-0001
 -7.474762E-0001 -1.092529E+0000
 -5.627538E-0001  5.484647E-0001
 -1.313307E+0000  1.607548E-0001
  4.536223E-0001 -8.215697E-0001
  9.694085E-0001 -1.315756E+0000
 -2.610190E-0001 -1.513132E+0000
  7.843906E-0001 -3.470733E-0001
  6.826379E-0001  8.110236E-0001
  4.990843E-0001 -3.932146E-0001
  4.846216E-0001 -6.358947E-0001
  2.578190E-0002  1.295671E-0001
  1.905671E-0001 -6.493888E-0001
  1.870189E+0000 -8.115809E-0002
 -4.728501E-0001  1.378774E+0000
 -1.685800E+0000 -4.555161E-0001
 -3.334292E-0001 -3.254694E+0000
  1.883339E+0000 -1.997185E+0000
  1.946148E+0000 -6.460527E-0001
 -9.103910E-0001 -1.464981E+0000
 -2.525456E+0000 -2.014058E+0000
 -1.422526E+0000 -3.351737E+0000
  7.168164E-0001 -2.080136E+0000
 -9.931857E-0002 -2.494951E+0000
 -1.150532E+0000 -1.213620E+0000
 -6.379639E-0002 -2.102878E+0000
 -4.443541E-0001 -9.126267E-0001
 -1.636432E+0000  1.031366E+0000
 -1.617524E+0000  8.744618E-0001
 -6.521099E-0001  8.194229E-0001
  1.324416E+0000  2.148955E+0000
  2.775954E+0000  2.263027E+0000
  1.949692E+0000  6.593715E-0001
  2.921965E-0001 -1.813418E+0000
  2.162520E-0001 -1.145277E+0000
  8.278605E-0001 -4.848047E-0001
 -1.352504E+0000 -2.040862E+0000
 -5.297794E-0001 -1.211202E+0000
  1.627590E+0000 -7.029246E-0001
 -9.040415E-0001 -3.989609E-0001
 -4.861271E-0001  9.865091E-0001
 -6.025224E-0001  5.275406E-0001
  7.879743E-0001 -2.007154E+0000
  2.866723E+0000 -8.462492E-0001
 -7.074933E-0001  8.503415E-0001
 -2.465659E+0000 -2.619678E-0001
  3.456876E-0001  1.262659E+0000
  5.850400E-0001  2.215286E+0000
  3.386190E-0001 -6.465370E-0001
  1.842308E+0000 -7.840447E-0001
  1.032027E+0000  2.288334E+0000
 -1.738297E-0001  1.695292E+0000
 -3.137251E-0001  2.429882E-0001
  9.120771E-0001 -5.239120E-0001
  1.780717E+0000 -1.480863E+0000
  2.333998E+0000  1.081317E-0001
  7.507929E-0001  8.062450E-0001
 -6.420031E-0001 -4.201103E-0001
 -1.568684E+0000 -2.063038E+0000
 -1.147364E+0000 -1.567480E+0000
  4.944457E-0001 -1.203711E+0000
  1.668014E+0000 -1.401850E+0000
  1.018134E+0000 -9.983743E-0001
  9.213079E-0002  1.579651E+0000
 -1.401468E+0000  7.745284E-0001
 -4.311512E-0001 -4.299762E-0001
  7.888550E-0001  9.497382E-0001
 -9.613071E-0001 -8.679431E-0001
  2.367198E-0001  6.892350E-0001
 -5.000097E-0001  9.188248E-0001
  4.385168E-0001 -1.372339E+0000
  2.183790E+0000  8.197142E-0001
  3.299572E-0001  8.100120E-0001
 -1.250685E+0000 -4.965296E-0001
 -5.244496E-0002 -1.091195E+0000
  1.803940E+0000 -9.845667E-0001
 -7.297283E-0001  3.862431E-0001
 -2.171107E+0000  1.900511E-0001
 -3.331970E-0001 -3.167963E-0001
  2.752203E-0001 -9.185642E-0001
  2.229712E+0000  4.845793E-0002
  2.475672E-0001  9.639248E-0001
 -2.742545E+0000 -3.873647E-0001
 -7.409400E-0001 -1.071893E+0000
 -7.104886E-0001 -6.317206E-0001
  6.372023E-0001  9.300839E-0001
 -1.742778E-0001  4.064632E-0001
  1.016929E-0001  2.046473E+0000
 -1.022948E+0000  2.624600E+0000
 -1.565226E+0000  5.661685E-0001
 -2.717774E-0001 -2.680376E-0001
  1.188033E+0000  1.498740E-0001
  9.107164E-0002  2.016810E+0000
 -1.942714E+0000 -1.143743E+0000
  5.484575E-0001 -1.308962E+0000
  1.026110E+0000  1.638356E+0000
 -2.607638E+0000 -8.019216E-0002
 -2.064398E+0000 -1.121184E+0000
 -7.903419E-0001  2.034057E-0001
  2.072767E+0000  1.128054E+0000
  2.753162E+0000  7.570996E-0001
  3.524661E-0001  3.748796E-0001
  1.031971E+0000 -7.839175E-0001
 -5.703600E-0002 -1.709692E+0000
  2.457782E+0000 -6.869789E-0001
  9.000229E-0001 -9.084124E-0001
 -1.001183E+0000 -1.640715E+0000
  3.504396E-0001 -5.710760E-0001
  5.287236E-0001 -3.344492E-0001
 -8.512296E-0001 -7.849464E-0001
 -1.065896E+0000 -3.382120E-0001
  9.665342E-0002 -1.126770E+0000
 -2.531777E-0001 -1.107421E-0001
 -1.786601E+0000 -1.426175E+0000
 -1.584400E+0000 -1.613712E+0000
  1.279447E-0002 -1.141371E-0001
 -1.906540E+0000  1.261491E+0000
 -5.429363E-0001 -4.904805E-0001
  1.876242E+0000  1.039268E+0000
  1.686999E+0000  1.029238E+0000
  5.642490E-0001  8.989831E-0001
 -5.180570E-0001 -4.210874E-0001
  2.634558E+0000 -2.690299E-0001
  6.811269E-0001  3.061816E-0001
  6.038911E-0001 -6.075193E-0001
 -2.330233E+0000 -2.118645E+0000
  1.595319E+0000 -2.298332E+0000
  2.481049E+0000 -1.070698E+0000
  1.137540E+0000 -7.183709E-0001
 -2.269964E+0000 -7.191527E-0001
 -6.142078E-0001 -2.169693E-0001
  1.348009E+0000 -1.326704E+0000
  1.849267E+0000 -3.757142E-0001
 -1.812793E-0002  7.544382E-0001
 -1.898979E+0000  8.958370E-0001
 -2.119297E+0000  4.397474E-0001
  3.849189E-0001  1.401250E+0000
  1.526385E+0000  3.041970E+0000
 -8.658191E-0002  2.808109E-0001
  7.435046E-0001  5.110351E-0001
 -1.442192E-0001  1.373138E+0000
 -5.271994E-0001  1.310871E+0000
 -2.051344E+0000 -4.159190E-0001
  8.301547E-0001 -6.567180E-0001
  2.616367E+0000 -4.109723E-0001
 -3.224420E-0001 -3.043856E-0001
 -1.220725E+0000 -1.753963E+0000
 -3.245440E-0001 -1.334184E+0000
  8.467673E-0001 -2.434324E+0000
 -1.201975E+0000 -1.227122E+0000
  1.374284E+0000 -2.365508E+0000
  2.548179E+0000 -1.498675E+0000
  1.067524E+0000  9.093574E-0001
 -2.387896E+0000  8.021469E-0001
 -9.978586E-0001 -1.642821E-0001
 -3.480934E-0002 -1.382843E+0000
 -4.138044E-0001  1.533562E-0001
 -1.910050E+0000 -1.081092E+0000
  9.919229E-0001 -8.030962E-0001
  2.406456E-0001  1.848472E+0000
 -6.388818E-0001  1.260684E+0000
  5.872398E-0001 -2.051504E-0001
  3.532501E-0001 -1.063343E+0000
  1.144380E+0000 -7.588737E-0001
  1.629062E-0001 -5.741118E-0001
 -2.490173E+0000  1.283073E+0000
  5.224028E-0002  1.802612E+0000
  5.129838E-0001  2.627873E+0000
 -6.890601E-0001  2.900614E+0000
 -5.614710E-0001  2.526603E+0000
 -3.098510E-0001 -5.804531E-0001
 -1.675656E+0000 -1.361606E+0000
 -1.549211E-0001 -3.441632E-0001
  1.302241E-0001 -4.023899E-0001
 -2.403008E-0001 -4.341326E-0001
  1.618638E-0001  3.019088E-0001
 -1.221808E+0000  8.301618E-0002
 -1.867861E+0000 -1.358678E-0001
 -5.409544E-0001 -1.697602E-0001
  2.532758E+0000  9.433605E-0001
  1.328705E+0000 -5.863333E-0003
  2.003697E+0000 -2.438132E-0001
  9.208003E-0001 -4.750980E-0002
 -2.257788E+0000  2.135183E+0000
 -1.970757E+0000  1.250134E+0000
  4.883902E-0001 -2.869954E-0002
 -5.437364E-0003 -2.493341E-0001
  2.002199E-0001  3.244786E-0001
  3.663750E-0001  4.345608E-0001
  7.416296E-0002 -6.599799E-0001
  4.183081E-0001  4.846660E-0002
  6.051046E-0001 -1.520299E-0001
  2.526894E-0001  1.416892E-0001
 -1.114467E+0000  1.488910E+0000
 -3.358392E-0001  6.471976E-0001
 -3.990447E-0001  8.635001E-0001
 -1.865127E+0000 -2.511198E-0002
  1.597275E+0000 -9.188677E-0001
  7.658492E-0001  4.031130E-0001
 -1.400455E+0000  1.106727E+0000
  2.940951E-0001  1.165568E+0000
  8.681966E-0001  1.918568E+0000
  1.179245E+0000  8.405561E-0001
  4.532827E-0001  2.080356E+0000
 -4.220179E-0001  1.487439E+0000
  7.743373E-0001 -6.756571E-0001
  9.602990E-0001 -5.008783E-0001
  3.672300E-0002 -8.218611E-0001
  1.273412E-0002 -4.242400E-0001
  7.907644E-0001  2.924993E+0000
 -1.746425E+0000  1.416412E+0000
  2.068273E-0001  2.237657E+0000
  3.559689E+0000  1.663067E+0000
  2.182665E+0000  2.469121E+0000
 -4.206510E-0001  1.757131E-0001
 -1.068454E-0001 -3.323536E-0001
  3.061335E-0001 -4.642826E-0001
 -5.496935E-0001  4.050990E-0001
  5.672237E-0001 -6.297403E-0002
  3.496245E-0003  6.392651E-0001
 -7.515980E-0001  1.808441E-0001
 -1.167880E+0000  3.077127E-0001
  1.229820E+0000 -7.000161E-0001
  1.845907E+0000 -3.739924E-0001
 -5.170134E-0001 -1.420669E+0000
  4.396929E-0003 -1.218212E+0000
  2.417110E-0001 -1.372958E+0000
  4.820295E-0001 -8.612579E-0001
  9.028222E-0001  1.207794E+0000
  9.828906E-0002  2.066019E-0001
 -3.745198E-0001 -6.618807E-0001
 -3.121944E-0001 -3.334002E-0001
  2.133524E+0000  1.295399E-0001
  1.853662E-0003  1.803991E+0000
 -2.213825E+0000  1.727767E+0000
  2.474064E-0002  1.679220E-0002
  1.754825E-0001 -2.680649E-0001
  4.233300E-0001  1.648928E+0000
 -9.721386E-0001  2.100865E-0001
 -2.080654E+0000 -7.327301E-0003
  1.248605E+0000 -1.037079E+0000
  3.302491E+0000  1.160120E+0000
  6.803909E-0001  2.624054E-0001
 -7.886325E-0001 -7.095332E-0002
  7.186332E-0001  3.792193E-0001
  3.817005E-0001 -1.279387E+0000
  8.978178E-0001 -1.617034E+0000
  8.881792E-0001 -4.058968E-0001
  5.872524E-0001 -1.365731E+0000
 -7.821043E-0001 -2.568960E+0000
  3.443365E-0001 -2.886202E+0000
  8.547076E-0001 -1.302157E+0000
  8.791797E-0001 -1.138729E+0000
 -5.018404E-0001 -1.490699E+0000
 -5.366717E-0002 -1.410617E+0000
 -1.750474E-0001 -5.248442E-0001
  1.375629E+0000  4.276465E-0001
  3.452388E-0001 -4.847824E-0001
  5.753332E-0001  1.345252E-0001
  4.123283E-0001  7.736871E-0001
 -7.159992E-0001  3.402816E-0001
 -1.093165E+0000  1.053484E+0000
  3.724457E+0000 -5.588050E-0001
  5.242435E+0000 -2.945046E-0001
  1.187501E+0000  6.892377E-0001
 -9.616337E-0001  7.566918E-0002
 -7.905535E-0001 -1.219813E+0000
  1.131657E+0000  4.561669E-0002
 -8.601979E-0002  1.053659E+0000
  1.185630E+0000  8.775082E-0001
  6.100113E-0001  7.320319E-0001
  9.487824E-0001  1.782285E-0002
  1.192379E+0000  7.737379E-0001
 -2.699511E+0000  7.877844E-0001
 -6.894045E-0001 -6.190200E-0001
  1.362415E+0000  4.072123E-0002
 -6.437848E-0001 -1.013651E+0000
 -1.222843E+0000 -8.071225E-0001
 -9.137249E-0001 -1.303071E-0001
 -2.411150E+0000  7.420613E-0001
 -2.175894E-0001  2.498539E+0000
 -1.528500E-0001  1.796541E+0000
 -1.911887E+0000  1.062391E+0000
 -1.552155E+0000  7.315430E-0002
 -1.290190E+0000 -4.935274E-0001
 -6.572251E-0001 -4.100120E-0001
 -1.204532E+0000  7.829424E-0001
 -1.472588E+0000 -5.226021E-0003
  1.197081E-0001  1.529591E+0000
  5.421456E-0001 -1.074140E-0001
 -8.483840E-0001 -3.307446E-0001
 -4.168621E-0001  8.666273E-0002
 -9.980836E-0001 -2.872004E-0001
 -1.528539E+0000 -1.534991E+0000
  3.564937E-0001  9.855584E-0002
 -1.044271E-0001  1.094950E+0000
 -9.592783E-0001 -1.624435E-0001
 -6.294317E-0001  3.278374E+0000
 -3.495862E-0001  1.962128E+0000
  2.745540E-0001  7.605321E-0001
  8.524904E-0001  3.645344E-0001
 -4.477461E-0001 -1.018943E+0000
  3.664466E-0001 -4.879493E-0001
  2.032368E-0001 -4.530606E-0001
 -1.101474E+0000  3.137875E-0001
 -1.653983E+0000  8.688480E-0001
 -1.910533E-0001  7.283673E-0001
  1.588407E+0000  1.925798E+0000
  2.192298E+0000  2.780648E+0000
 -1.589430E+0000  1.815444E+0000
 -2.086722E+0000 -1.028052E+0000
 -9.477204E-0001 -1.997102E+0000
 -7.594678E-0001  4.196545E-0001
 -9.565801E-0001 -1.079421E+0000
  1.546352E+0000 -1.898346E+0000
  2.968637E+0000 -3.242529E-0001
  2.647130E+0000 -2.024771E-0001
 -1.201217E+0000 -1.611912E+0000
 -2.011784E+0000 -1.645015E+0000
  2.221508E+0000 -1.862554E+0000
  1.408857E+0000 -3.067659E-0001
  1.332006E+0000 -7.286239E-0001
 -5.020494E-0001 -5.972227E-0001
 -2.000094E+0000  3.902992E-0001
 -1.347252E+0000 -2.115475E-0001
  1.902166E+0000  1.003285E-0001
  1.366079E+0000  1.744768E+0000
  1.482875E-0001  2.334837E+0000
 -2.298291E+0000 -1.298241E-0001
  3.759126E-0001 -1.561206E-0001
  1.750729E-0002  2.117542E-0001
 -1.032176E+0000  5.659196E-0001
  5.107450E-0001 -1.501237E+0000
  1.830437E+0000  1.412564E+0000
  9.600921E-0001  7.418811E-0001
 -1.882182E+0000 -8.306811E-0001
  5.691248E-0001 -6.561078E-0001
  6.061960E-0001  6.786261E-0002
  9.057434E-0001 -5.514077E-0001
 -1.919250E+0000 -7.693166E-0001
 -2.963528E+0000 -1.581069E+0000
 -6.835023E-0001  9.919309E-0002
 -6.752348E-0001  7.676480E-0001
  1.355368E+0000  1.207362E+0000
  1.144943E+0000 -1.254702E+0000
 -1.056084E+0000 -1.267132E+0000
 -5.048880E-0001 -1.825015E+0000
 -7.009344E-0001 -8.170896E-0002
  1.349300E+0000  1.364638E+0000
 -1.360310E-0001  1.657751E+0000
 -1.723012E+0000 -4.841981E-0001
 -7.055390E-0001  1.100300E+0000
 -2.140421E+0000  2.350409E+0000
  8.871240E-0001  4.910781E-0001
  1.964417E-0001  1.169124E+0000
 -1.429078E-0001 -1.764545E-0001
 -1.740617E+0000  2.361362E-0001
  3.751665E-0001 -2.393070E-0002
 -4.361022E-0002  7.694929E-0002
  1.021003E+0000 -1.673859E+0000
  5.626236E-0001 -5.069371E-0001
 -1.396417E+0000 -3.311178E-0001
  3.186683E-0001 -8.086753E-0002
 -1.226538E+0000 -3.753140E-0001
 -1.301902E+0000 -3.339377E-0001
  7.622939E-0001  9.315323E-0001
  7.827026E-0001 -9.724079E-0001
  6.891107E-0001 -9.880392E-0001
 -8.259511E-0002 -1.567152E+0000
 -4.448915E-0001 -9.024665E-0001
 -7.082033E-0001 -9.550907E-0002
 -1.167327E+0000 -1.302910E+0000
 -5.669752E-0001  8.982985E-0002
  1.222567E-0001  4.003145E-0001
  1.991548E+0000  6.117185E-0001
 -1.182077E+0000  1.566512E+0000
 -8.589954E-0001  6.750126E-0001
  7.005467E-0001  2.323303E+0000
  4.791598E-0001  1.428247E+0000
  1.983539E-0001  1.060871E+0000
 -2.524197E-0001  8.728685E-0001
  1.022825E-0001 -3.754670E-0001
  8.248793E-0001 -1.086351E+0000
 -4.534178E-0001 -1.015848E+0000
 -7.822213E-0001 -3.099295E-0001
  1.846733E-0001 -1.735313E+0000
  1.221913E+0000 -1.728863E+0000
  6.571138E-0001 -1.590008E+0000
 -2.098485E+0000 -1.531962E+0000
 -1.327602E+0000 -2.275944E+0000
 -1.958268E-0001 -2.492520E+0000
  1.847960E+0000  6.042128E-0001
 -3.240589E-0001  6.860902E-0001
 -6.704971E-0002  3.379192E-0002
  2.539101E-0001 -2.642208E-0002
 -9.633147E-0001 -3.396988E-0001
 -4.547594E-0001 -1.683365E+0000
  2.330489E+0000 -6.081268E-0001
 -1.413589E+0000 -4.333445E-0001
 -3.451403E+0000  1.461881E+0000
 -2.470339E+0000  1.752219E-0001
  2.042822E+0000  9.919672E-0001
  2.669151E+0000 -6.171494E-0001
  6.125659E-0001 -2.457588E-0001
 -6.591613E-0001 -7.317415E-0001
 -4.558499E-0001 -2.827801E+0000
  1.474362E+0000 -2.897455E+0000
  1.495003E+0000  5.273167E-0001
 -1.631450E+0000  1.091073E+0000
 -5.031684E-0001  5.368716E-0001
  1.112710E+0000  5.816448E-0001
  8.487891E-0001  9.778015E-0001
 -6.333414E-0001  1.647469E+0000
 -8.444146E-0001 -1.767307E+0000
  2.276362E+0000 -4.209084E+0000
  1.258807E+0000 -2.230291E+0000
 -1.551384E+0000 -1.640456E+0000
  6.285672E-0001 -2.847680E+0000
  9.860766E-0001  2.444895E-0001
  8.565935E-0001 -1.695758E-0001
 -6.969558E-0001 -3.123896E-0002
 -2.239067E+0000 -7.774368E-0001
 -3.185856E+0000  9.704844E-0001
 -1.617140E+0000 -5.638329E-0001
  2.818536E+0000  1.523999E+0000
  1.946840E+0000  2.513586E-0001
 -3.869507E-0001  1.525064E+0000
 -1.415833E+0000  6.933849E-0001
 -5.328803E-0001 -3.111459E-0001
  1.164574E+0000 -1.482831E+0000
 -4.439691E-0001  4.063102E-0001
 -1.792673E+0000 -8.348258E-0001
 -2.674727E+0000 -2.227877E+0000
  4.765329E-0001 -2.255126E+0000
  1.317782E+0000 -7.460499E-0001
  3.324856E-0002 -1.527509E+0000
 -1.537415E+0000 -1.463826E-0001
 -9.866997E-0001 -1.397238E-0001
 -1.531694E-0001  5.397930E-0001
 -2.145009E+0000  2.344805E+0000
 -2.015474E+0000  1.310637E+0000
  5.752635E-0001  2.096419E+0000
  9.470160E-0001  1.218276E-0001
  1.973654E+0000  1.212753E+0000
  1.167657E+0000  1.179325E+0000
  7.231845E-0001 -1.945079E+0000
  2.251356E-0001 -1.917009E+0000
 -6.092674E-0001 -1.515710E+0000
  5.830323E-0001  5.112369E-0001
 -2.117668E+0000  1.559708E+0000
 -2.096076E-0003  1.018984E+0000
  7.721214E-0001  1.315790E+0000
  1.463762E+0000  1.418325E+0000
  6.364987E-0001  1.565692E+0000
 -3.418974E-0001  1.772113E+0000
 -1.195214E+0000  9.306773E-0001
 -2.884391E+0000 -1.409633E+0000
 -7.258867E-0001 -3.840216E-0002
  2.353430E+0000  4.136649E-0001
  2.051192E+0000  1.263533E+0000
 -9.463094E-0001 -6.104532E-0001
  2.970992E-0001 -6.796064E-0001
  1.578253E-0001 -2.840376E+0000
  2.235745E-0001  8.010655E-0001
 -1.560824E-0001 -1.226436E+0000
  6.507989E-0001  2.909919E-0001
 -3.117332E-0001  5.527107E-0001
 -7.565962E-0001  8.188328E-0001
 -2.801022E-0001  1.398838E+0000
  1.386462E+0000  1.622330E-0001
  1.522249E+0000  2.877070E-0001
  9.243953E-0001  4.513325E-0001
 -1.591701E+0000 -1.889714E-0001
 -1.454408E+0000  1.182391E+0000
  1.404904E+0000  4.686162E-0001
 -7.395289E-0001 -1.308065E+0000
  1.006782E+0000 -3.160237E+0000
  5.828033E-0001 -8.316873E-0001
 -1.632945E+0000 -1.289859E+0000
  1.175998E+0000 -7.424487E-0001
  3.756210E+0000 -3.765069E-0001
  1.793304E-0001 -3.810305E-0001
 -8.294447E-0001 -5.376756E-0001
 -2.226332E-0001 -8.990242E-0002
 -9.883784E-0001 -7.433905E-0002
 -9.854888E-0001  8.091143E-0001
  5.231562E-0002  1.486568E+0000
  1.822370E+0000 -7.219433E-0001
  1.829621E+0000 -1.120902E+0000
 -5.737933E-0001 -1.042237E+0000
 -7.090063E-0001  5.179812E-0001
 -1.626716E+0000  5.022755E-0001
 -9.985378E-0002 -5.354225E-0001
  2.088768E+0000 -5.259800E-0001
 -1.462613E+0000  1.180632E+0000
 -1.617413E-0001 -4.383642E-0001
 -4.904218E-0002 -4.804113E-0001
  2.207625E-0001 -2.707656E+0000
  6.658762E-0001 -8.772286E-0001
  1.374705E+0000 -3.274820E-0002
  1.078049E+0000  8.227166E-0001
  6.445116E-0001  1.566994E+0000
  7.236416E-0001 -1.852871E-0001
 -1.469071E+0000 -3.964054E-0001
 -2.056571E+0000  1.469601E-0001
 -1.825002E+0000  1.482840E-0002
  7.859640E-0001 -1.939489E-0001
  1.379560E+0000  4.626816E-0001
 -7.406688E-0001 -2.605423E-0001
  1.282854E+0000 -7.033726E-0001
  4.704183E-0001 -9.885653E-0001
 -4.630306E-0001  9.523818E-0001
 -1.597384E+0000  9.660915E-0001
 -9.206350E-0001 -4.339965E-0001
  6.246795E-0001  1.757308E-0001
  9.106842E-0001  7.566159E-0001
  1.466991E+0000  1.124768E+0000
  6.108566E-0001  2.072539E+0000
 -3.090790E-0001  8.725583E-0001
 -1.217726E-0001  6.825717E-0001
  1.581742E+0000  2.239358E+0000
  1.868851E-0001  2.879059E+0000
 -1.451725E+0000  9.292572E-0001
  1.476846E-0001 -2.191796E-0001
  5.391449E-0001 -1.460811E+0000
 -2.076073E-0001  1.172385E-0001
  2.129572E-0002  8.125029E-0001
  1.279406E+0000  2.145667E-0001
  9.935676E-0001 -5.394917E-0002
  1.596380E-0001 -3.567428E-0001
 -4.231602E-0001 -6.752321E-0001
 -9.163198E-0001 -5.614233E-0001
  6.244497E-0001 -3.582993E-0001
  3.615948E-0002  3.913497E-0001
 -6.848057E-0001  1.011054E-0001
 -2.404501E+0000 -1.017645E+0000
 -1.186760E-0001 -3.537292E-0001
  1.355640E+0000  5.059663E-0001
  1.806675E+0000  9.619422E-0001
 -5.992670E-0001  1.371783E+0000
 -3.302108E+0000  1.043412E+0000
 -2.674626E+0000  9.082729E-0001
  1.440239E+0000 -1.948873E+0000
  2.122151E+0000  5.886989E-0001
 -4.328906E-0002  8.040285E-0001
  3.758349E-0001  2.371708E-0001
 -1.181287E+0000 -5.540249E-0001
 -1.269956E-0001 -1.118255E+0000
 -7.776133E-0001  4.723176E-0001
  7.707391E-0002 -2.479539E-0001
  5.163888E-0001  6.019947E-0001
  7.746674E-0001 -7.998855E-0001
 -9.557565E-0001  4.137154E-0002
 -4.501398E-0001  3.913741E-0001
  2.153557E-0001 -8.231575E-0002
  1.262708E+0000 -7.617898E-0001
  1.701499E+0000 -4.901409E-0001
  4.212063E-0001  3.907194E-0001
 -6.211094E-0001  8.416647E-0001
 -9.610350E-0001 -5.663519E-0001
  4.521466E-0001 -6.724988E-0001
 -6.660907E-0001  8.771808E-0001
 -4.476768E-0002  2.073455E+0000
 -2.282467E-0001 -1.473525E-0001
  4.498962E-0001 -1.328403E-0001
 -1.699416E+0000 -2.708147E-0002
 -1.866121E+0000 -2.585536E+0000
  1.086015E+0000 -1.558136E+0000
  2.609713E+0000  5.996369E-0001
  8.955720E-0001  2.037899E+0000
 -1.059369E+0000  8.378067E-0001
 -2.538155E+0000  1.681033E-0001
 -5.181153E-0001  5.950638E-0001
 -4.740282E-0001  1.560716E+0000
  1.662394E+0000  5.702608E-0001
  3.200549E+0000  2.989931E-0002
  1.221638E+0000 -1.070596E+0000
 -1.342860E+0000 -1.718473E+0000
 -1.077958E+0000 -1.058630E+0000
 -6.789320E-0001  4.866720E-0001
 -2.813117E-0001 -2.725238E+0000
 -2.604163E-0001 -1.826028E+0000
  4.297433E-0001 -1.737171E+0000
 -6.370056E-0001  7.924190E-0001
 -4.431551E-0002 -5.953603E-0002
  1.601858E+0000  2.004475E-0001
  1.872329E+0000 -6.261098E-0002
  7.179181E-0001 -7.527187E-0001
 -1.227995E-0001 -1.235334E+0000
 -4.449587E-0001 -2.086291E+0000
 -7.643690E-0002 -2.501820E+0000
 -6.465959E-0001 -1.392954E-0001
 -1.772766E-0001 -2.298827E-0001
  7.952658E-0001  5.885444E-0001
 -1.305277E+0000  1.002748E+0000
 -7.718725E-0001  5.734001E-0001
 -6.467300E-0001 -1.632212E+0000
  1.642285E+0000 -4.023376E-0001
  8.393354E-0001  4.568671E-0001
 -3.422924E+0000  1.772283E+0000
 -2.629102E+0000  9.366835E-0001
  8.997618E-0001  1.377117E-0001
  2.332476E+0000  2.778794E+0000
 -2.078752E+0000  9.691346E-0001
 -1.235197E+0000 -6.015368E-0002
  3.736381E-0001 -2.240166E+0000
  1.954949E+0000 -6.707286E-0001
 -2.866312E-0001 -5.924891E-0001
 -2.445492E+0000 -5.468304E-0001
  4.547762E-0001 -6.138772E-0001
 -2.200488E-0001  8.207748E-0001
 -4.381203E-0001  1.129907E+0000
 -2.443264E+0000  2.009119E+0000
  1.794120E+0000  1.034630E+0000
 -6.713618E-0001  1.313722E+0000
 -2.553613E+0000  2.403310E+0000
 -1.668550E+0000  1.550762E+0000
 -7.181990E-0001  8.754974E-0001
  1.531769E-0001  6.745981E-0001
 -7.623384E-0001  1.459087E+0000
 -7.433674E-0001 -4.884015E-0002
  1.103418E+0000 -1.976750E+0000
  4.693495E-0001 -1.181094E+0000
  3.218384E-0002 -1.466783E+0000
  2.625887E+0000 -1.084631E+0000
 -5.322279E-0001 -2.997770E-0001
 -3.373793E-0001 -1.899247E+0000
  2.616505E+0000 -1.587663E+0000
 -7.731914E-0001  3.022622E-0001
 -6.559404E-0001  5.037684E-0001
 -2.517943E+0000  6.695957E-0001
  4.730193E-0001  1.912603E+0000
  7.086434E-0001  1.685936E+0000
  1.737696E+0000  1.352891E+0000
  1.217124E+0000  5.585044E-0001
 -6.501843E-0001 -6.984558E-0001
  1.749892E+0000  1.409353E+0000
 -1.691957E+0000 -3.737503E-0001
 -2.653168E-0001 -2.332772E+0000
  1.128404E+0000 -1.567931E+0000
  2.479902E+0000  5.713330E-0001
 -1.248904E+0000 -6.602767E-0001
 -2.541652E+0000 -1.295581E+0000
  3.319318E-0001 -3.343017E+0000
  1.610438E+0000 -6.211482E-0001
 -1.755873E+0000  1.806206E+0000
 -3.810492E+0000  1.386256E+0000
 -2.750405E+0000 -2.635925E-0001
  7.253103E-0001  3.260259E-0001
  1.571346E+0000  2.251346E+0000
  5.566032E-0001  1.101177E+0000
  9.313489E-0001 -5.539481E-0001
  2.418724E+0000 -4.244963E-0001
  1.661546E+0000  7.538095E-0001
 -1.618175E+0000  3.331989E-0001
  7.741838E-0004  6.953725E-0001
 -2.722445E-0001  1.602874E-0001
 -3.768731E+0000  1.881935E-0001
 -1.493648E+0000 -1.823319E+0000
  3.471793E+0000  1.202945E+0000
  2.175087E+0000  3.318754E-0001
 -1.425363E+0000 -1.799200E+0000
  7.033840E-0001 -2.769364E+0000
  1.459812E+0000 -6.783416E-0001
 -3.882790E-0001 -1.452462E+0000
 -1.600139E-0001 -1.719889E+0000
 -6.463757E-0001 -1.298540E+0000
 -1.644698E+0000 -1.056853E+0000
  1.253515E-0002 -1.112775E+0000
 -5.732431E-0001  1.058958E+0000
 -3.463641E-0002  1.515356E+0000
 -1.115544E+0000  1.500758E+0000
 -2.715270E-0001  1.232538E+0000
 -2.478525E+0000  2.527107E-0001
 -9.298099E-0001  2.672448E-0001
 -3.026641E-0002  7.080357E-0001
 -1.251593E-0001  6.061567E-0001
 -1.200208E+0000  5.678865E-0001
  1.402401E-0001 -1.950183E-0001
  8.045260E-0001 -8.404984E-0001
  3.779063E-0001  3.495810E-0002
  6.247069E-0001 -1.127648E+0000
 -8.191101E-0001 -1.177637E+0000
  2.599860E+0000 -7.023729E-0001
  3.945894E-0001  2.166916E-0001
 -1.816245E+0000  1.944916E+0000
  1.158905E+0000  2.590488E-0001
  1.964033E+0000 -1.253599E+0000
  3.227603E+0000 -1.932182E+0000
  1.899193E+0000  1.033546E-0001
 -9.197463E-0001 -9.051996E-0001
 -3.054846E+0000 -2.170890E+0000
 -1.133066E+0000 -4.122887E-0001
 -7.701559E-0001 -1.442370E+0000
 -9.335060E-0001 -6.345666E-0001
  1.570424E+0000 -1.833094E+0000
  1.949796E+0000 -2.097936E+0000
 -3.585711E-0002 -1.956470E+0000
  2.811390E-0002 -1.128036E+0000
  1.415365E+0000  5.730246E-0001
 -1.439831E-0001  3.722775E+0000
 -1.475001E+0000  2.091260E+0000
  1.322964E+0000  5.941330E-0001
  1.549149E+0000 -6.944505E-0002
  3.277472E+0000 -7.944846E-0002
  1.574355E+0000  1.048277E+0000
 -8.950949E-0001 -1.943365E+0000
 -4.121494E-0001 -2.369923E+0000
 -1.416297E+0000 -1.112887E+0000
 -3.381514E+0000 -2.160569E-0001
  6.486543E-0001  1.263674E+0000
 -3.116330E-0001  2.148867E+0000
 -4.363164E-0001  1.118560E+0000
  1.091610E-0001  1.815312E+0000
 -8.614079E-0001  3.329598E+0000
 -2.096105E+0000  1.167324E+0000
  1.443612E+0000  2.386393E+0000
  1.491441E+0000  2.592856E+0000
  1.084711E+0000  1.593010E+0000
  2.036856E+0000  7.998992E-0001
  2.518428E+0000 -8.260058E-0001
  1.512977E+0000 -7.859567E-0001
 -8.985291E-0001 -2.594752E-0001
 -1.316180E+0000 -1.493074E+0000
  1.632409E-0001  1.482922E+0000
 -9.931202E-0001  1.436302E-0003
  8.177955E-0001 -5.547536E-0001
  1.635693E+0000 -3.731184E-0002
 -3.761016E-0001  1.038753E+0000
  7.954521E-0001  1.588424E+0000
 -2.708962E-0002  2.623860E+0000
 -1.860349E+0000  2.199680E+0000
  3.682639E-0002 -4.329226E-0001
  3.462901E+0000  2.644981E-0001
  2.023417E+0000 -1.395655E+0000
 -5.033794E-0002 -8.803485E-0001
 -2.344311E+0000 -1.961349E+0000
 -2.717736E-0001 -6.350575E-0001
  1.211883E+0000  7.887002E-0001
  1.563657E+0000  2.194852E+0000
 -1.571088E-0001 -4.069051E-0001
 -2.189788E+0000 -1.047844E+0000
  1.197966E+0000  3.869312E-0001
 -6.056620E-0001  2.948404E-0001
  1.224377E+0000 -1.281395E+0000
  8.556656E-0001 -1.216827E+0000
  5.505789E-0001 -1.067508E+0000
  1.534401E+0000 -7.447473E-0001
 -2.086196E-0001  4.983513E-0001
  7.834797E-0001  2.453384E-0001
  8.225704E-0001  2.029388E+0000
  1.858309E-0001  3.724182E-0003
 -6.752337E-0002 -7.200662E-0001
  8.397569E-0001 -4.246835E-0001
  1.393062E+0000 -5.159537E-0002
 -8.650741E-0001 -2.410504E-0001
  9.541753E-0002 -6.288111E-0001
 -1.770980E+0000 -9.749368E-0001
 -1.987428E+0000 -2.197285E-0001
 -1.089292E+0000 -1.932956E+0000
  1.999473E+0000 -1.393038E+0000
  4.188189E+0000  9.392086E-0001
 -8.395409E-0001  9.590028E-0001
 -1.326489E+0000 -4.111618E-0002
  1.310843E+0000 -2.307802E+0000
  6.572109E-0001 -2.679757E+0000
  6.137799E-0001 -4.181455E+0000
  2.967118E+0000 -2.316338E+0000
 -5.562442E-0001 -9.284712E-0001
 -3.190618E+0000 -2.237582E+0000
  5.253541E-0001 -8.048546E-0001
  1.915177E+0000 -8.969456E-0001
  1.457142E+0000 -3.836575E-0001
 -4.241956E-0001 -1.614391E+0000
 -2.221306E+0000 -9.097255E-0001
  1.997054E-0001 -7.360349E-0003
  3.796601E-0001  1.537696E+0000
  1.677276E-0001 -1.530656E+0000
 -7.455692E-0001 -7.656026E-0001
 -1.464035E+0000  4.793074E-0002
  1.195160E-0001  4.723782E-0001
 -4.240574E-0001  2.017634E+0000
  4.204044E-0001  1.583860E+0000
  1.104919E+0000  1.040142E+0000
  1.375117E-0002  1.779160E+0000
 -2.947623E+0000 -4.079259E-0001
 -2.062452E+0000 -1.552275E+0000
  1.964035E+0000 -2.129244E+0000
  5.090713E+0000 -2.991318E-0001
  8.502055E-0001  1.252013E+0000
 -2.493229E+0000  3.121158E+0000
 -2.107772E+0000  9.263240E-0001
  8.010049E-0001  2.014067E-0001
  3.472618E+0000  5.388035E-0001
  2.396546E+0000  2.689180E+0000
 -9.516466E-0001  1.932263E+0000
 -3.172622E+0000  2.208474E+0000
 -8.406323E-0001  2.843298E-0001
  2.763615E+0000  9.966210E-0001
  1.173586E-0001  4.829656E-0001
 -1.066083E+0000  1.023706E+0000
 -1.093908E+0000  1.475290E-0002
  1.410235E+0000  3.339983E-0001
 -6.126807E-0001 -2.628351E+0000
 -4.160591E+0000 -4.850209E+0000
 -6.677748E-0001 -4.165440E+0000
 -5.488462E-0001 -2.739180E-0001
 -4.445369E-0003  1.686067E+0000
  5.664289E-0001  5.112480E-0002
  7.790452E-0001  7.344054E-0001
 -2.871399E-0001  1.981353E+0000
 -6.547695E-0001  1.468405E+0000
  4.651433E-0001  1.269234E+0000
  2.902878E+0000  1.375066E+0000
  1.475281E+0000  3.452652E-0001
 -2.118423E-0001 -1.017234E+0000
 -3.143305E-0001 -1.002696E+0000
 -2.435898E-0001 -3.790760E-0001
 -8.215715E-0001  5.780940E-0001
 -1.668533E+0000 -3.805697E-0001
 -9.042532E-0002 -1.006471E+0000
  2.330992E+0000  1.996311E-0001
 -1.345048E-0001  9.092448E-0001
 -1.276784E+0000  1.488556E+0000
 -2.270914E-0001  1.268810E-0001
  8.324719E-0001 -7.970072E-0001
  7.947856E-0001 -9.161357E-0001
  1.475009E+0000  6.354020E-0002
 -7.984556E-0001 -1.073577E+0000
 -3.090939E+0000 -1.419837E+0000
  7.643212E-0001 -1.646505E+0000
  1.918837E+0000 -1.438657E+0000
  3.862264E-0001  1.160280E-0001
  1.068325E+0000 -2.597889E-0001
 -1.663437E+0000 -1.026292E+0000
 -1.782865E+0000 -2.254676E+0000
  5.886744E-0001 -2.057718E+0000
  8.840879E-0001  1.026116E+0000
 -2.612421E-0001  6.549003E-0001
 -4.312438E-0001  1.056259E+0000
 -6.164967E-0001  4.172876E-0001
  8.861518E-0001  3.812042E-0001
  2.285258E+0000  9.243302E-0001
  4.548963E-0001  8.560913E-0001
  4.843476E-0001 -7.223113E-0001
  3.304520E+0000  6.184104E-0001
  1.167408E+0000  1.131652E+0000
 -8.026806E-0001  1.143580E+0000
 -2.223632E+0000  2.559872E+0000
 -1.892653E+0000  9.358010E-0001
  3.660518E-0001 -4.580237E-0001
  1.883510E+0000  2.044726E+0000
  1.269215E+0000  7.486639E-0001
 -5.005144E-0001 -1.374358E-0001
  1.056113E+0000  5.435394E-0002
  1.676190E+0000  3.815805E-0001
 -2.515082E-0001 -2.056299E-0002
  3.137603E-0001  1.610920E-0002
 -1.015561E-0001 -2.072418E+0000
  6.692488E-0003 -3.112784E+0000
 -2.631116E-0001  5.994423E-0001
 -1.324652E+0000 -1.238782E+0000
 -1.241490E+0000 -1.536055E+0000
  2.402530E+0000 -1.815108E+0000
 -1.379632E-0001 -2.509549E-0001
 -1.919661E+0000 -2.903461E-0001
 -1.899922E+0000  7.461128E-0001
  2.698197E+0000 -1.426098E-0001
  2.628257E+0000  9.333663E-0001
 -8.237208E-0001  6.214727E-0001
 -1.697768E+0000  1.114225E+0000
 -4.421986E-0001  8.434497E-0001
  1.157139E+0000 -3.879721E-0001
  1.026106E+0000  8.289550E-0001
  6.209247E-0002  6.527188E-0001
 -9.480723E-0001  1.184335E+0000
 -2.665888E+0000  1.381189E+0000
  3.010118E-0001  3.672749E-0001
  1.870940E+0000  8.428119E-0002
 -1.469888E+0000  2.316016E+0000
 -7.611985E-0001  7.098737E-0001
 -5.047672E-0001 -4.958069E-0001
  2.628349E+0000  2.225580E-0001
 -1.422228E+0000 -4.340330E-0001
 -1.668924E+0000 -1.022471E+0000
 -1.323325E+0000 -6.140687E-0001
  1.496863E+0000 -4.586583E-0001
  5.489811E-0001  9.283844E-0001
  2.399735E+0000 -7.913864E-0001
  7.779412E-0001 -1.893585E+0000
  1.020167E-0001 -2.007918E+0000
  7.631429E-0001  3.367744E-0001
 -6.427201E-0002  2.097241E+0000
 -2.205748E+0000  2.231509E+0000
 -2.042853E+0000 -3.989983E-0001
  3.455458E-0001  1.042010E+0000
  8.329423E-0001  2.240163E+0000
 -7.372143E-0001  1.842113E+0000
 -1.726511E+0000  7.016908E-0001
 -4.137875E-0003  2.134780E+0000
  3.606282E+0000 -4.424654E-0001
  1.445961E+0000 -9.603104E-0001
  1.380006E-0002 -1.391002E+0000
 -1.374834E+0000  1.963409E-0001
 -1.947882E+0000  1.242168E+0000
 -9.532095E-0001  9.196357E-0001
  1.064677E+0000  1.323784E+0000
  1.617711E-0001 -9.382167E-0001
 -4.749986E-0002  3.189395E-0001
 -5.347417E-0001  6.392332E-0001
 -5.453590E-0001  4.579174E-0001
  1.545534E+0000 -5.544256E-0001
 -1.334393E+0000  1.391885E-0001
 -1.847298E+0000 -8.105503E-0001
 -9.966253E-0001 -9.659040E-0001
 -5.057309E-0001  5.952437E-0001
  1.711930E+0000  8.567609E-0001
  8.101608E-0001  7.425906E-0001
 -2.017370E+0000 -6.795494E-0001
 -7.385340E-0001 -7.249946E-0002
 -8.559893E-0001 -1.521317E+0000
  7.150994E-0001 -6.392990E-0001
 -1.546657E+0000 -6.926100E-0001
 -2.461421E-0001  8.017960E-0002
  6.208603E-0001  9.301121E-0001
  3.585189E-0001  7.862176E-0001
 -1.902113E+0000  1.101780E+0000
 -4.011030E-0001  1.466133E+0000
  6.099754E-0001  7.518388E-0001
  6.478100E-0001  4.239828E-0001
  4.458222E-0001 -7.668035E-0001
 -1.032501E+0000 -8.198361E-0001
  1.175073E-0001 -2.579982E+0000
  7.618692E-0001 -3.014336E+0000
  3.642378E+0000 -2.479306E+0000
 -4.138837E-0001 -5.612869E-0001
 -1.552814E+0000 -2.032676E-0001
 -3.556354E-0001  3.450269E-0001
  8.658126E-0001  1.874045E+0000
  1.789981E+0000  3.218019E+0000
 -1.018936E-0001  2.036370E+0000
 -2.078840E-0001  2.352397E-0001
  3.103768E-0001 -1.228532E+0000
 -1.731588E+0000  7.367271E-0001
 -6.777825E-0001  2.265041E+0000
 -5.886902E-0001  1.304401E+0000
 -5.203288E-0001  3.751449E-0001
  8.260175E-0001 -2.550859E-0001
 -4.705046E-0001 -1.488967E-0001
 -1.391850E+0000 -1.236321E+0000
 -1.858332E-0002 -2.155007E+0000
 -1.142013E+0000  1.527240E-0002
 -8.708409E-0001  2.561769E-0001
  7.057688E-0001 -1.118652E+0000
  1.964618E+0000 -3.953107E-0001
  1.497892E+0000 -7.133625E-0001
  2.878787E+0000 -1.390839E+0000
  1.886269E+0000 -7.162350E-0001
 -4.822817E-0001 -8.737451E-0001
  6.594177E-0001 -3.971581E-0002
  3.991044E-0001 -2.823865E+0000
  7.066237E-0001 -2.040027E+0000
  3.806532E-0001 -9.937578E-0001
  2.884799E-0001 -8.407385E-0002
  3.182023E-0001  7.025508E-0001
  7.439803E-0001  1.896247E-0001
  1.062801E+0000 -1.350884E+0000
 -5.913444E-0001  2.210118E+0000
 -8.061022E-0001 -1.069920E-0001
 -1.102572E-0002 -6.404632E-0001
  1.647296E+0000  1.084794E+0000
  2.504215E+0000  2.161893E+0000
 -1.660867E+0000  1.518528E+0000
 -1.472708E+0000  1.529357E-0001
 -2.317747E+0000 -1.760160E+0000
  1.463785E+0000  1.823095E+0000
  8.952253E-0001  1.447501E+0000
  1.163904E+0000  2.294833E+0000
 -5.996003E-0001  1.714496E+0000
 -8.869886E-0001 -1.276485E+0000
  4.450411E-0001 -1.255929E+0000
  2.908312E+0000  7.341827E-0002
  5.575890E-0001  4.567665E-0001
 -1.849944E+0000  7.456348E-0001
 -1.989784E+0000 -1.390205E+0000
  1.641366E+0000 -2.083610E+0000
  2.313666E+0000  1.109397E+0000
 -1.133507E+0000  7.797877E-0001
 -8.614561E-0001  6.688975E-0001
  9.430004E-0001  5.371494E-0002
  3.240655E-0001 -2.171728E+0000
 -1.015590E+0000 -2.379054E+0000
  1.707131E+0000 -1.871150E+0000
  2.098664E+0000  8.963181E-0001
 -2.646360E-0001 -8.716843E-0001
 -1.155407E+0000 -2.758126E+0000
 -1.809358E+0000 -2.130670E+0000
 -1.066850E+0000  4.634137E-0001
 -9.427737E-0001  1.222376E-0001
  1.137866E+0000  1.175234E+0000
  2.080692E-0002  5.856402E-0001
 -6.292630E-0001 -5.626050E-0001
  1.252199E+0000  4.494592E-0001
  5.954710E-0001  1.211433E+0000
 -1.308149E+0000  7.390305E-0002
 -2.597507E-0001 -8.178939E-0001
 -2.022653E+0000  1.602332E+0000
 -4.137912E-0001  1.171252E+0000
  1.061134E+0000  1.245582E+0000
  1.170015E+0000  9.749753E-0001
  1.116103E+0000  3.096985E+0000
 -6.118845E-0001  9.647223E-0001
 -6.341915E-0001  1.004592E+0000
  9.739937E-0001  2.614986E-0001
  6.293191E-0002 -1.013608E-0001
 -1.497169E+0000 -9.454722E-0001
  2.397427E-0001 -1.503425E+0000
  8.231282E-0001  4.838114E-0001
  1.548615E+0000  3.334682E-0001
  3.482382E-0002 -2.157099E+0000
  2.513287E-0001 -2.072675E+0000
  1.012644E+0000  1.348830E-0001
  5.039261E-0001  1.423553E-0001
 -9.270565E-0001  9.322054E-0001
 -1.446744E+0000  4.575819E-0001
 -9.817163E-0001  1.450650E+0000
  1.732306E+0000  5.982416E-0001
  8.163311E-0001  1.097821E+0000
  6.295126E-0001  2.602423E+0000
 -6.584272E-0001  1.222983E+0000
 -1.604984E+0000  7.262253E-0001
 -1.043211E-0001 -9.204493E-0001
  6.000040E-0001  3.747818E-0001
 -6.537412E-0001  2.540816E-0002
  7.729416E-0001  5.694323E-0001
  6.727062E-0002 -5.484614E-0001
 -5.449767E-0001  5.687877E-0001
 -2.230599E-0002  3.523445E-0001
 -3.023601E-0001  9.983055E-0001
 -3.491841E-0001 -3.283812E-0002
 -1.303623E+0000  3.415908E-0001
 -1.486652E+0000 -1.947598E+0000
  1.916945E+0000 -1.938026E+0000
 -7.504487E-0001 -5.853962E-0001
 -1.151713E+0000 -1.070271E+0000
 -2.559262E+0000  3.573085E-0001
 -4.102227E-0002  2.269962E+0000
 -1.189257E+0000  2.379896E+0000
 -1.628206E+0000  1.339793E+0000
 -6.115683E-0001  1.341002E+0000
  5.457469E-0001  1.625099E+0000
  2.736765E+0000  3.333811E+0000
 -9.731402E-0001  1.813522E+0000
  8.852437E-0001  1.470399E+0000
  1.274614E+0000  9.313669E-0001
 -1.634243E-0001  2.425483E+0000
 -3.511807E-0001  2.369762E-0001
  1.125580E+0000  1.377879E+0000
 -5.149567E-0001  2.002187E+0000
 -3.106775E-0001 -7.752814E-0001
  1.045469E+0000 -1.159830E+0000
  8.173058E-0001 -2.492632E+0000
  1.085758E+0000 -2.522589E+0000
 -7.685310E-0001 -2.434958E+0000
 -8.497459E-0001 -2.754598E+0000
 -6.724765E-0002 -2.301850E-0001
 -1.256742E+0000  1.092042E+0000
 -2.622669E+0000  4.297939E-0002
  6.292542E-0001 -1.955916E+0000
  3.116264E+0000  4.495938E-0001
  9.472084E-0001 -9.293056E-0001
  1.234405E+0000 -1.456535E+0000
 -1.713134E+0000 -6.616500E-0001
 -4.227011E-0001  5.360071E-0001
 -7.227044E-0001  3.622430E-0001
  1.692888E+0000  4.356199E-0001
 -6.174909E-0002 -8.803913E-0002
  6.464069E-0001 -4.234454E-0001
 -3.422428E-0001 -1.660039E+0000
  3.030356E-0001  4.728516E-0001
 -2.185957E+0000  1.250343E+0000
 -3.055467E-0001  7.185557E-0001
 -5.542285E-0001 -4.830235E-0001
 -1.181600E+0000  3.299626E-0001
 -3.167713E-0001  1.391361E+0000
  1.036770E+0000  2.356460E+0000
  7.621914E-0001  1.869791E+0000
 -7.832261E-0001 -4.845863E-0001
  1.722615E+0000  1.383813E+0000
  1.579576E+0000 -6.013764E-0002
  6.048727E-0001 -1.568942E-0001
 -7.339253E-0001 -1.094951E+0000
 -8.924154E-0001 -6.003980E-0001
  7.584293E-0001 -5.428268E-0001
  3.925451E-0001 -2.518150E-0001
 -8.547568E-0001  1.060087E+0000
 -2.913660E-0001 -9.420043E-0002
  1.608231E+0000 -5.501893E-0001
  3.776613E+0000 -1.897597E+0000
  2.050935E+0000  2.029667E-0001
  1.985417E-0001  6.322356E-0001
 -1.572756E+0000 -2.379531E-0001
 -6.207603E-0001 -2.205023E+0000
  1.156123E+0000 -2.305592E+0000
  3.263490E-0001 -1.285455E+0000
 -1.060319E+0000 -7.251905E-0001
 -1.326664E+0000 -6.650602E-0001
  7.877036E-0001 -3.739974E-0001
 -1.641033E+0000 -1.252671E+0000
 -2.993867E-0001 -5.087099E-0001
 -2.930564E-0001 -8.144982E-0001
  1.350920E+0000 -1.402064E-0002
 -3.029897E-0001  1.245300E-0001
 -7.602793E-0001 -7.318244E-0001
  2.360616E-0001 -1.362963E+0000
 -1.057674E+0000  7.003859E-0001
 -5.106098E-0001  4.337957E-0001
 -9.810924E-0001 -1.627574E+0000
 -3.642600E-0001 -2.119645E+0000
 -6.972778E-0001 -3.141289E-0001
 -3.161474E-0001  1.936578E+0000
 -1.547905E-0001  1.673996E+0000
  3.336127E-0001 -8.096303E-0001
  2.417669E-0001 -1.107903E-0001
  1.060351E+0000 -1.482976E+0000
  1.376483E+0000 -9.133405E-0001
 -9.319966E-0001 -1.748757E+0000
 -7.556256E-0001 -2.637624E+0000
 -9.376569E-0001  7.809772E-0001
  1.869404E-0001  2.670379E+0000
  2.150376E-0001  1.232572E+0000
 -1.802352E+0000  3.360223E-0001
 -7.748538E-0001 -9.461500E-0001
  1.690978E+0000 -7.580857E-0001
  2.725339E+0000  2.409132E+0000
 -2.273253E+0000  3.425863E+0000
 -3.008391E+0000  2.402440E+0000
  1.863028E+0000  1.086420E+0000
  2.700363E+0000  1.176703E+0000
 -1.324782E+0000  5.123222E-0001
 -2.125939E-0001  1.649856E+0000
 -1.851063E+0000  1.314775E+0000
 -7.915345E-0001  3.408924E-0001
 -3.080471E-0001  4.458315E-0001
 -2.127263E-0001 -4.228063E-0001
  4.149520E-0001 -1.144341E+0000
  1.522030E-0001 -1.310872E+0000
 -2.103755E+0000 -1.621498E+0000
  9.392356E-0003 -8.200455E-0001
 -2.227087E-0001  1.258436E+0000
  7.030576E-0001  2.202608E+0000
  9.160912E-0001  1.213197E+0000
 -1.166360E+0000 -1.106852E-0001
  5.471183E-0001 -1.511857E+0000
  2.457347E+0000  1.234196E+0000
  3.224682E+0000  1.434622E+0000
 -1.267915E-0001  1.685611E+0000
 -7.787595E-0001 -1.795695E+0000
 -3.183355E-0001 -2.589075E+0000
 -8.923482E-0001 -1.428966E+0000
 -9.701900E-0001 -7.634896E-0001
  3.492873E-0001 -4.038188E-0001
  5.982505E-0002 -2.336122E-0001
  3.269906E+0000 -7.153640E-0001
 -1.981906E-0001  9.011136E-0001
 -1.504119E+0000 -5.127728E-0001
  1.524314E-0001 -1.545825E+0000
  4.654571E-0001 -1.894013E+0000
 -2.102396E-0001  1.349404E+0000
 -9.266626E-0001  2.150105E+0000
 -1.560899E+0000  2.166132E+0000
  1.599235E+0000  1.220523E+0000
  2.732411E+0000  1.068333E+0000
 -2.881196E-0001 -5.157151E-0001
  2.232658E+0000 -1.147334E+0000
  1.917196E+0000  1.829282E-0001
 -4.751166E-0002  1.185937E+0000
 -1.065030E+0000 -5.396519E-0001
  5.592333E-0001  9.236564E-0001
 -7.747503E-0001  1.896151E+0000
 -1.393080E+0000  1.620970E+0000
 -5.757996E-0001 -1.443232E+0000
 -7.790087E-0002  5.958051E-0001
  1.951415E+0000 -1.113625E+0000
  2.744946E+0000  1.314811E-0001
 -1.481463E+0000  1.193450E+0000
 -2.938327E+0000  1.379079E+0000
 -1.430492E+0000  1.233755E-0001
  4.278241E-0001 -1.244935E-0002
  1.412435E+0000 -6.688715E-0001
  1.477414E+0000 -1.321869E+0000
 -1.178437E+0000 -5.634452E-0001
 -4.309029E-0001 -6.351201E-0001
  2.572240E-0001 -2.400328E+0000
  1.165682E+0000 -2.217176E+0000
 -7.889331E-0001  3.234789E-0002
 -1.428385E+0000  1.022016E+0000
 -2.150946E-0001 -8.673241E-0001
 -3.192447E-0001 -1.231654E+0000
  1.876564E+0000 -2.262574E+0000
 -1.264807E+0000 -1.129649E+0000
 -9.539653E-0001 -1.450488E+0000
 -7.876802E-0001 -2.083302E+0000
  2.015154E+0000  2.374202E-0001
 -5.857241E-0001  4.244500E-0001
 -3.365838E-0002  1.401728E-0001
 -1.441973E-0001  2.034671E-0001
 -2.890220E-0001  9.112815E-0001
  8.191187E-0001  7.833464E-0001
 -1.087656E+0000  2.440313E+0000
 -1.208732E+0000  1.424166E+0000
 -1.987291E+0000  2.375051E-0001
  7.113198E-0001  6.236108E-0001
  8.814217E-0001 -5.693452E-0001
  3.240080E-0001 -1.740172E-0001
 -1.757356E+0000 -5.940879E-0001
  3.302942E-0003 -6.247688E-0001
  4.234082E-0001 -1.059061E+0000
 -1.586327E+0000 -1.361022E+0000
  2.520460E+0000 -1.938696E+0000
 -3.786297E-0001  2.021700E+0000
  4.639355E-0001  1.632865E+0000
  5.876662E-0001  1.554335E+0000
  3.882118E-0001  8.761133E-0001
  1.183176E+0000  4.494677E-0001
  8.714716E-0002  9.952417E-0001
  6.952175E-0001  9.864274E-0001
  2.694511E-0001  6.250870E-0001
 -1.065123E+0000  2.273499E+0000
 -1.556171E+0000  6.839651E-0001
 -8.063235E-0001 -2.696675E-0001
 -4.843671E-0001 -5.302092E-0001
 -1.040941E+0000  1.188605E-0001
  1.944714E+0000 -4.442211E-0001
  2.099592E+0000  1.225679E+0000
  1.051429E-0002 -3.331248E-0001
 -9.390983E-0001 -1.784836E+0000
  8.586841E-0001 -1.121666E+0000
 -8.600057E-0001  1.285694E-0001
 -1.307569E+0000 -1.382883E-0001
 -1.670490E-0001  6.373659E-0001
 -2.712693E-0001  1.599219E+0000
 -1.359599E+0000  8.749324E-0001
 -1.563427E+0000  9.358583E-0002
  1.285661E+0000  1.349927E+0000
  6.232090E-0001  2.390981E+0000
  1.029456E+0000 -1.338305E+0000
 -9.195903E-0001 -1.002345E+0000
  4.924703E-0001 -2.394239E+0000
 -8.820981E-0001 -4.397673E-0001
  1.115020E+0000  9.334281E-0001
 -4.463539E-0001  1.310710E+0000
 -8.960367E-0001  8.259230E-0001
  7.262866E-0001  8.563207E-0001
  4.592444E-0001  1.463374E+0000
 -1.037464E-0001 -3.543648E-0001
  8.511940E-0001  1.380374E+0000
  1.247553E+0000  9.137045E-0001
  2.093599E-0001 -7.603939E-0001
 -7.764444E-0001 -1.666750E+0000
  1.014257E-0001 -7.961656E-0001
 -1.745042E-0001 -1.278008E+0000
 -1.804196E-0001 -3.554855E+0000
  1.347293E+0000 -2.546687E+0000
  2.540975E+0000 -1.172396E+0000
 -9.940628E-0001 -3.345936E+0000
 -4.155513E+0000 -2.605002E+0000
 -2.311926E+0000 -1.252582E+0000
 -2.833822E-0001  1.544813E+0000
 -1.295183E+0000  1.390109E+0000
  1.804214E-0001  2.043177E+0000
 -5.204214E-0001  6.520718E-0001
  1.293410E+0000 -5.911388E-0001
  8.126184E-0001 -1.101518E+0000
  5.415332E-0001 -1.229466E+0000
 -5.389448E-0001 -1.313550E+0000
 -8.492649E-0001 -1.066907E-0001
  5.730614E-0001  1.460892E+0000
  1.417732E+0000  5.906322E-0001
  1.496306E+0000  1.070619E+0000
  5.019110E-0002  4.239776E-0001
 -1.033673E+0000 -1.629295E-0001
 -3.877348E-0001 -9.302084E-0001
 -9.450006E-0002 -1.090485E+0000
  1.478685E+0000  1.151698E+0000
 -1.307147E+0000  9.780149E-0001
 -1.291601E+0000 -1.593265E+0000
  1.858458E+0000  7.522605E-0001
  1.870961E+0000  1.399599E+0000
 -4.929774E-0001  1.763610E+0000
 -2.446536E+0000  6.500041E-0001
  1.282875E-0002 -7.047701E-0001
  3.302721E+0000 -1.627208E+0000
  3.080254E+0000 -6.329445E-0001
  5.817969E-0001 -1.419258E+0000
 -3.204232E+0000 -2.343117E+0000
  8.408079E-0001 -7.196473E-0001
  3.766275E+0000  7.875852E-0001
  2.117392E+0000  6.235154E-0001
 -2.480407E+0000  1.263963E+0000
 -1.772883E+0000  9.326714E-0002
  6.953396E-0001 -5.454212E-0001
  8.340288E-0001 -1.441569E-0001
 -3.232864E-0001 -1.163016E+0000
 -3.363035E-0001 -1.631352E+0000
 -6.970439E-0001  1.445363E+0000
 -2.215332E+0000  1.379925E+0000
 -4.315531E-0001  5.002393E-0002
  4.534599E-0001 -1.485129E-0002
  8.383760E-0001 -6.233707E-0001
  6.750017E-0001 -1.228874E-0001
 -6.033668E-0001  1.206671E+0000
 -3.590059E-0001 -1.414076E+0000
  5.346048E-0001 -2.363597E+0000
  9.744063E-0001 -3.331557E-0001
  6.125727E-0001 -9.735395E-0001
 -2.070152E+0000 -2.676786E+0000
  9.120594E-0001  2.041659E-0001
 -1.764928E+0000  8.903744E-0001
 -3.053973E-0001 -3.001058E-0001
 -1.373269E+0000 -1.938859E+0000
  1.433320E+0000 -7.767622E-0001
  1.503067E+0000  2.303383E-0001
  1.994839E+0000 -4.383848E-0001
 -7.374187E-0001 -7.713718E-0002
 -1.910526E+0000 -6.070330E-0001
  1.006106E+0000  1.462813E+0000
  1.362360E+0000  1.589959E+0000
  6.027628E-0001  2.691362E-0001
 -7.496611E-0001  1.451447E+0000
 -8.416061E-0001  3.095514E+0000
 -1.090014E+0000  1.801402E+0000
  7.965867E-0001  5.301944E-0001
  2.508153E+0000  1.486553E+0000
  2.683008E-0001  1.809257E+0000
 -5.536471E-0001 -1.361324E+0000
  2.628012E-0001 -9.939472E-0001
 -5.534634E-0001 -8.262108E-0001
 -7.102885E-0001 -1.337469E+0000
  7.970196E-0002 -1.968680E+0000
  2.749050E-0001 -1.896215E+0000
  1.128997E+0000  1.487390E-0001
 -6.715082E-0001  9.558973E-0001
 -1.093913E+0000  9.519269E-0001
  2.726324E-0001  1.646094E+0000
  1.298956E+0000  2.827059E-0001
  8.350712E-0002  1.367482E+0000
 -1.512180E-0001  1.082271E-0001
 -1.019660E+0000  5.388327E-0001
 -2.708422E+0000 -2.148280E+0000
  2.245297E+0000  2.108940E-0001
  2.772850E+0000  1.997981E+0000
 -2.397000E-0001  4.457307E+0000
 -2.248377E+0000  2.809199E+0000
 -7.842395E-0001  8.465416E-0001
  1.381562E+0000  1.692038E+0000
  2.332858E+0000  2.160402E+0000
  1.672524E+0000  2.237290E+0000
 -2.030084E+0000  3.103516E+0000
 -2.303992E+0000  2.031009E+0000
 -6.217561E-0001  6.094271E-0001
  4.531111E-0001 -6.661094E-0001
 -5.287631E-0001  9.446860E-0001
 -2.693426E+0000  1.070915E+0000
 -1.852586E+0000  4.291994E-0001
  3.992252E-0001 -1.503453E-0001
  3.004635E+0000  1.751416E+0000
  1.308808E+0000  1.083387E+0000
 -2.058851E+0000 -9.790158E-0001
  2.916518E-0001 -1.977352E+0000
  1.845134E+0000 -1.201907E+0000
  4.146449E-0002 -6.402440E-0001
 -1.307249E+0000 -7.588429E-0001
 -2.213304E-0001 -1.240708E+0000
 -2.205132E-0002 -1.411667E+0000
  3.132326E+0000 -3.079540E+0000
  1.165779E+0000 -1.066082E+0000
 -1.667208E+0000  4.240910E-0001
 -5.216175E-0001  9.953570E-0004
  1.872043E+0000  1.863925E-0001
  1.120876E+0000 -1.399365E-0001
  2.004607E-0001 -1.000258E+0000
 -2.155777E-0001 -3.659450E-0001
  4.358923E-0001  1.251846E+0000
 -1.212819E+0000  2.218371E+0000
 -1.339086E+0000 -5.614052E-0001
 -1.363484E+0000 -9.670136E-0001
 -3.182209E-0001 -1.443132E+0000
 -4.711631E-0003 -1.869601E-0001
  1.054107E+0000 -4.124641E-0002
 -4.689749E-0001  1.236855E+0000
 -2.832678E+0000  6.823747E-0001
  8.787398E-0001 -2.018267E+0000
  2.834122E+0000 -1.847267E+0000
  4.100444E-0001 -6.436095E-0001
  3.435816E-0001  3.532830E-0001
 -1.410821E+0000 -1.102168E-0002
 -1.548104E-0001 -8.907724E-0001
  3.674534E+0000 -3.437977E-0002
  5.963011E-0002 -1.244509E+0000
 -8.147031E-0001 -1.663794E+0000
 -1.725416E+0000 -2.153570E+0000
  1.414093E+0000 -8.277397E-0001
  2.849649E+0000 -7.168549E-0001
 -1.215953E+0000  5.134580E-0001
 -1.241811E+0000 -1.864257E+0000
 -3.981367E-0001  3.976703E-0001
 -1.284494E+0000  1.786869E-0001
 -8.371086E-0001  2.191876E-0001
  8.594931E-0001  1.701573E+0000
  4.971542E-0002  1.105130E+0000
  2.731899E-0001  5.324822E-0001
 -1.980559E+0000 -2.624423E-0001
 -4.866693E-0001  8.314611E-0001
  3.051628E-0001  8.138500E-0001
  1.163092E+0000  1.012408E+0000
  2.558509E+0000  4.394466E-0001
 -2.015729E+0000 -5.939986E-0001
 -3.750034E-0001 -1.929327E+0000
  5.128019E-0001 -7.159994E-0001
  1.790451E+0000 -3.725052E-0001
  6.420928E-0001  9.820695E-0001
 -1.818017E+0000  6.225489E-0001
 -1.691479E-0001 -1.597842E+0000
  3.551371E+0000 -1.018765E+0000
  2.293356E+0000  8.628333E-0001
 -2.375929E+0000 -8.257051E-0001
 -1.513374E+0000 -6.422181E-0002
  1.659383E+0000  9.857246E-0002
  2.257021E+0000  9.734478E-0001
  2.941124E-0001 -4.021095E-0001
 -1.272243E-0001  8.709809E-0001
 -1.633149E+0000  1.547565E+0000
 -5.474299E-0001  5.447567E-0001
  5.339597E-0001 -4.949575E-0001
  9.806782E-0002 -3.646089E-0001
 -4.053986E-0002 -5.252239E-0001
 -8.689267E-0001  1.037546E+0000
  5.669166E-0002  2.051269E+0000
  2.801104E-0001  1.416310E+0000
  4.522851E-0001 -1.003052E+0000
  2.744232E+0000 -3.087022E-0001
  5.536551E-0001  1.822159E+0000
 -1.062970E+0000  2.095583E-0002
 -1.695843E+0000  4.977673E-0001
 -2.490411E-0001  3.349180E-0001
 -7.314507E-0001 -6.367883E-0001
 -8.932248E-0002 -4.389459E-0002
 -3.946973E-0001 -1.269144E+0000
  5.006678E-0001  1.008207E+0000
 -1.180165E+0000  7.200589E-0001
 -5.033891E-0001  1.285421E-0001
  1.392985E+0000 -1.646754E+0000
  7.489533E-0001 -3.441434E-0001
  3.327649E-0001 -1.429056E+0000
  4.635777E+0000 -1.950637E+0000
  2.855823E+0000 -2.919543E-0001
 -2.893027E-0001 -8.743314E-0001
 -4.349833E+0000 -1.839445E+0000
 -2.456205E+0000  9.517707E-0001
 -1.258371E+0000  2.227073E-0001
 -8.639004E-0002  1.785577E+0000
 -3.015099E-0001  2.967444E-0001
  6.175760E-0001  4.512190E-0001
  2.291355E-0001  9.238805E-0001
  1.319611E+0000  4.560525E-0001
 -9.137524E-0002  2.536273E+0000
 -8.300146E-0001  5.288709E-0001
 -1.466676E+0000 -6.026602E-0001
  2.661723E-0001 -2.820691E-0001
 -3.427973E-0001  2.757924E-0001
  9.858729E-0001  4.222054E-0001
 -1.165108E+0000  5.719994E-0001
 -2.951567E+0000 -3.067686E+0000
  2.353356E-0001 -3.982190E+0000
  1.157875E+0000 -2.386579E+0000
  9.511907E-0001 -5.444991E-0001
 -1.342191E+0000 -1.790774E-0001
  4.627187E-0001 -2.720276E+0000
  4.210405E+0000 -6.314847E-0001
  6.615882E-0001 -3.121949E-0001
 -2.628710E+0000 -1.166214E+0000
 -8.359222E-0001  2.974582E-0001
 -1.572294E+0000 -1.368156E-0001
  8.846845E-0001 -9.632644E-0002
  1.002710E+0000  1.039553E+0000
 -8.207657E-0001  2.219135E+0000
  2.683926E-0001  2.553134E+0000
 -2.462625E-0001  1.676419E+0000
 -6.868099E-0001 -1.336675E-0001
  2.725226E+0000 -1.671663E+0000
  2.188960E+0000  9.163369E-0001
 -3.975344E-0001  6.163145E-0001
 -2.219057E+0000  6.732056E-0001
  1.783447E+0000  5.056373E-0001
  1.418865E+0000  2.240740E+0000
 -1.610691E-0001  1.407736E+0000
 -1.052189E+0000  2.905382E+0000
 -9.920654E-0001  1.357230E+0000
  6.347990E-0001  1.356525E+0000
  4.050087E-0001  6.559586E-0001
  1.531647E+0000  2.329455E-0001
  7.805373E-0001 -1.084688E+0000
 -3.599117E-0001  5.654909E-0001
 -2.913374E+0000  2.153101E+0000
  9.868231E-0002 -1.041824E+0000
  2.476193E+0000  4.170893E-0001
  1.463056E+0000  1.280391E+0000
 -1.573910E-0001  1.312572E+0000
 -6.937449E-0001 -6.733004E-0001
 -1.422842E-0001 -6.147694E-0001
 -9.839199E-0001 -4.582273E-0001
  1.126205E+0000 -6.190252E-0001
 -1.699369E+0000  5.329490E-0001
 -2.269359E+0000 -3.062432E-0001
 -1.640510E+0000 -1.832885E-0001
  1.318308E+0000  1.544652E+0000
 -1.239102E-0001  1.742425E+0000
 -1.037635E+0000 -1.780039E+0000
  1.527964E+0000  6.477048E-0001
 -7.811140E-0001 -2.883395E-0001
 -1.718900E-0001  6.005593E-0001
 -7.099429E-0001 -2.315854E-0001
 -1.662951E+0000 -1.133198E+0000
 -1.630545E-0001 -4.525392E-0001
  1.029783E+0000 -1.789237E+0000
  4.237164E-0001 -9.585102E-0001
 -4.371918E-0001  5.653653E-0001
 -3.897872E+0000 -6.677584E-0001
 -4.275604E+0000 -1.135062E+0000
  2.408234E+0000 -1.196039E+0000
  3.332156E+0000 -8.178974E-0001
  8.032512E-0001  5.108635E-0001
 -2.022769E+0000  1.551248E-0001
 -1.521606E+0000 -9.201738E-0001
  3.377566E-0001  1.596509E+0000
  2.316119E-0001  2.015204E+0000
  4.743190E-0001  2.648506E+0000
 -3.499277E-0001 -1.101135E-0001
 -1.043401E+0000 -1.443054E-0001
 -1.928434E+0000 -1.588504E+0000
 -1.646923E-0002  4.202516E-0002
  1.708480E+0000 -3.679295E-0001
  1.213019E+0000  2.112719E+0000
  7.787183E-0001  1.262743E-0001
  1.433021E+0000  4.589215E-0002
  1.570004E+0000 -2.337847E-0001
 -7.043616E-0001 -7.134846E-0001
  7.314568E-0001 -2.010319E+0000
  7.243521E-0001 -8.061456E-0001
 -8.463211E-0001 -1.355714E+0000
 -2.488543E+0000 -1.536376E+0000
 -3.229444E+0000  9.692062E-0002
 -2.119554E+0000 -8.611331E-0001
  7.763828E-0001  3.478599E-0002
  1.188391E+0000  1.093737E+0000
 -4.842368E-0001  2.175224E+0000
 -1.223727E+0000 -4.028754E-0001
 -1.081955E+0000 -5.761263E-0001
  2.020078E+0000  1.585343E+0000
 -1.481830E-0001  1.097730E+0000
 -2.864038E+0000  2.966055E-0001
 -9.894568E-0001  2.431405E+0000
 -1.263460E+0000  1.391476E+0000
 -1.367295E-0001  1.735564E-0001
  2.025041E+0000 -5.900504E-0001
  1.603953E+0000 -7.506954E-0001
 -1.104310E+0000 -1.930248E+0000
  1.879668E+0000 -3.416519E-0001
 -7.176928E-0001  2.461077E+0000
 -1.992857E+0000  2.027543E-0001
 -4.847286E-0001  3.255264E-0001
  1.651488E+0000 -1.407811E+0000
  2.590359E-0001 -6.468978E-0001
 -5.065328E-0002  1.530720E+0000
 -3.077650E+0000 -3.800227E-0001
 -1.315689E+0000  5.868710E-0001
  1.290972E+0000  9.552681E-0001
  2.363480E+0000  1.672144E+0000
  1.149268E+0000  1.863665E+0000
 -1.578522E+0000  8.028756E-0002
 -4.097324E-0001 -2.108711E-0001
  4.108261E-0001 -6.504953E-0001
  1.171378E+0000  9.884348E-0002
  1.146147E+0000 -7.450747E-0001
  3.709660E+0000 -1.919067E+0000
  1.448777E+0000 -1.587261E+0000
  9.099164E-0001 -1.175045E+0000
 -3.166078E-0001 -1.215500E+0000
 -9.376184E-0001 -4.169500E-0001
  1.263346E+0000 -8.965876E-0001
 -3.483927E-0001 -1.226266E-0001
 -6.821937E-0001  7.561434E-0001
 -5.336624E-0001  1.015284E+0000
  9.963455E-0001  5.430597E-0001
  1.969391E+0000  2.897211E+0000
 -8.283712E-0001  1.482144E+0000
 -1.161672E+0000  1.698433E+0000
 -1.494236E+0000  8.104629E-0001
  8.257400E-0002  1.826744E+0000
 -1.228065E+0000  6.954196E-0001
  4.785424E-0001  3.091245E+0000
 -4.932795E-0001  1.936065E+0000
  2.391725E+0000  1.265125E+0000
  1.735682E+0000  3.427141E-0003
  9.073700E-0001 -6.989075E-0001
 -9.544655E-0001 -2.611483E-0001
  1.750030E+0000 -9.982260E-0001
 -4.678831E-0002 -2.110076E+0000
 -5.061609E-0001 -1.554037E+0000
 -1.777683E-0001 -9.314790E-0001
 -2.091077E+0000 -6.437873E-0001
 -1.989715E+0000 -1.963667E-0001
 -6.681081E-0001 -4.499592E-0001
  3.774034E-0001 -8.531535E-0001
 -1.258786E+0000  1.889116E-0002
 -1.282988E+0000 -1.349296E+0000
 -7.957215E-0001 -3.309330E-0001
  7.994397E-0001  1.570192E-0001
  5.282670E-0001  2.394027E-0001
 -9.580046E-0001  1.835592E+0000
 -2.116952E-0001 -1.959836E-0001
  4.800420E-0001  1.887534E-0001
 -3.476866E-0001 -1.465940E-0001
  1.500777E-0001  8.507343E-0001
 -5.191067E-0001  1.541215E+0000
 -1.538606E+0000  3.617823E+0000
  5.982728E-0001  1.232675E+0000
  1.049618E+0000  2.284902E+0000
 -9.173516E-0001  8.456811E-0001
 -6.010211E-0001  1.636318E+0000
  4.853929E-0001  1.455610E+0000
 -8.085236E-0002  8.839258E-0001
 -3.316727E-0001 -1.544395E+0000
  8.336273E-0002  8.445934E-0001
 -2.443207E-0001 -1.187793E+0000
  8.787498E-0001 -1.343905E+0000
  2.195178E+0000 -7.685096E-0001
  7.909445E-0001 -7.725536E-0001
 -1.701017E+0000  3.094635E-0001
 -1.167829E+0000 -1.748702E+0000
  2.982286E+0000 -1.626491E+0000
  8.756477E-0001 -1.513278E+0000
  6.984960E-0002 -2.344241E+0000
  1.806510E+0000 -2.342060E+0000
  8.892770E-0001 -8.414093E-0001
  2.435773E+0000 -5.353203E-0001
  9.690230E-0001 -1.740684E+0000
  1.270610E+0000 -1.705135E+0000
 -2.130951E+0000 -7.181770E-0001
 -1.192976E+0000 -1.916415E+0000
  2.540532E+0000 -6.816254E-0001
  1.223374E+0000  8.005587E-0001
 -1.538443E+0000  3.572298E-0001
  6.966873E-0001  5.883314E-0002
  6.676255E-0001  3.033766E-0001
  3.939700E-0001  1.314211E+0000
 -8.791874E-0001  1.670337E-0001
  4.892759E-0001 -1.269879E+0000
  1.046633E+0000 -1.132276E-0001
 -1.019795E+0000 -7.322156E-0001
 -1.141820E+0000  2.283788E+0000
  7.153742E-0001  1.248035E+0000
  1.253615E+0000 -3.716602E-0001
 -7.881707E-0001  2.953966E-0001
 -1.278253E+0000  3.916875E-0001
  9.443721E-0002  1.705020E+0000
  1.182026E+0000  2.788339E+0000
  5.013985E-0002  2.621134E+0000
 -1.398023E-0001 -7.437843E-0002
  9.272093E-0001  7.112799E-0002
  6.421157E-0001  2.426881E-0001
 -2.166854E+0000  7.491343E-0001
 -8.636097E-0001  2.335651E-0001
 -2.367346E-0001 -4.205947E-0001
  2.928028E+0000 -5.503074E-0001
  1.212982E+0000  1.843736E+0000
 -7.810330E-0001  3.572568E-0002
  3.147570E-0002  1.753510E+0000
 -2.427298E+0000  2.253313E+0000
 -1.562479E+0000  1.141076E+0000
  8.263921E-0001 -4.802930E-0001
  2.218824E+0000  9.298075E-0001
  1.707996E+0000  5.703327E-0001
 -7.883240E-0002 -6.360341E-0002
 -1.113777E+0000 -7.065337E-0001
  1.857447E-0002  6.701470E-0001
 -2.650385E-0001  1.107017E+0000
 -5.158199E-0001 -1.704282E+0000
  1.933341E+0000 -2.434064E-0001
  1.302025E-0001  1.072201E+0000
 -1.260268E+0000 -8.161983E-0001
 -1.013279E+0000 -1.046603E+0000
  1.075645E+0000 -3.295026E-0001
 -1.373022E+0000  3.712292E-0001
  2.453086E-0001 -3.620567E-0001
  9.263878E-0001 -9.641594E-0001
  1.900060E+0000  9.686880E-0001
 -8.648676E-0001 -7.927648E-0001
  1.657431E+0000 -1.228763E+0000
  1.523616E+0000  1.423276E-0001
  1.195159E-0001 -2.208598E+0000
  1.151469E+0000 -1.826268E+0000
  4.110954E-0001 -1.439627E+0000
  1.018527E+0000 -1.251807E-0001
 -2.153366E-0001  8.045302E-0001
  7.693202E-0001 -8.129150E-0002
 -8.349421E-0002  9.164589E-0001
  4.262645E-0001  5.601358E-0001
 -2.419006E-0001  2.130004E+0000
 -1.806865E+0000  2.914828E-0001
 -1.872405E-0001 -9.295681E-0001
  1.534266E+0000 -1.195657E+0000
  2.240377E+0000  7.791766E-0001
 -6.089522E-0001  7.114370E-0001
  4.652999E-0001 -2.301991E-0001
 -3.444989E-0001  1.122121E+0000
 -1.988781E+0000  4.070109E-0001
  2.820364E-0001 -6.821311E-0001
  1.018633E-0001  9.037369E-0001
 -2.178155E+0000  1.490013E+0000
 -9.594844E-0001  1.439895E+0000
 -8.438473E-0001  2.558708E-0001
  3.515558E+0000  7.635799E-0001
  1.038653E+0000  1.151067E+0000
 -1.341579E+0000  1.452621E+0000
 -1.337210E+0000 -1.405658E+0000
 -5.794783E-0001 -1.369476E+0000
 -9.795699E-0002  3.193300E-0001
  2.286253E+0000  2.329651E-0001
  1.218025E+0000  2.331392E+0000
 -2.813851E+0000  1.174253E+0000
 -1.963585E+0000 -3.566253E-0001
  6.180901E-0001 -1.759853E+0000
  8.315926E-0001  3.406027E-0002
 -1.518516E+0000  8.265046E-0001
 -3.033593E+0000  4.969491E-0001
 -2.495603E-0001 -2.004750E+0000
  1.386961E+0000 -1.243746E+0000
  2.586310E+0000 -1.758937E+0000
  8.027000E-0001  2.926086E-0002
 -1.368422E-0001 -2.229319E+0000
 -1.654361E+0000 -2.442492E+0000
 -9.507901E-0001 -1.038269E+0000
 -9.397094E-0001 -5.519814E-0001
 -8.872309E-0001 -1.401276E+0000
 -2.803192E-0001 -1.681921E+0000
  2.038779E-0001 -7.873022E-0002
  1.650361E+0000  2.011423E-0001
 -1.349309E+0000  5.677074E-0001
 -2.603862E+0000 -1.040106E+0000
  1.238492E+0000 -1.251651E+0000
  3.299782E+0000  1.483987E+0000
  5.477114E-0001  2.922748E+0000
 -1.977497E+0000  1.753891E+0000
  6.184262E-0002  1.526526E+0000
 -1.621217E+0000  1.597691E+0000
 -8.442311E-0001  1.032901E+0000
  3.026863E-0001 -1.602566E-0002
  1.842241E+0000  1.618429E+0000
  5.407945E-0001 -4.901449E-0001
  1.923141E-0001 -1.243729E+0000
 -3.372820E-0001  5.344364E-0001
 -2.473010E+0000 -1.548413E-0002
 -8.114393E-0001 -1.676590E+0000
  1.318236E-0001 -7.334059E-0001
 -6.741248E-0001 -3.327343E-0004
  5.501490E-0001 -1.243764E+0000
  4.038398E-0001 -1.184063E+0000
  1.561712E+0000  7.004987E-0001
 -1.237901E+0000  2.444410E+0000
 -2.043972E+0000  1.078770E+0000
 -2.367588E+0000 -1.554178E-0001
 -4.278880E-0001 -1.543822E+0000
  2.166779E+0000 -1.592269E+0000
  1.709556E+0000  1.348297E+0000
 -9.012101E-0001  3.025920E-0001
 -8.200929E-0001  6.602082E-0001
  7.137367E-0001 -1.433322E+0000
 -1.414767E+0000 -3.194831E-0001
 -6.635061E-0001 -1.724949E+0000
  2.765871E+0000 -1.115755E+0000
  1.737040E+0000 -1.735589E-0001
 -2.686705E+0000  9.616037E-0002
 -6.003670E-0001 -2.974698E+0000
  1.584260E+0000 -1.025014E+0000
  5.549482E-0001 -8.334773E-0001
 -2.253985E+0000  6.187513E-0001
 -1.984123E+0000  2.726890E+0000
 -1.607603E+0000  2.416421E+0000
 -1.477482E+0000  1.035377E+0000
  1.236444E-0001  1.333488E+0000
 -2.640819E-0001  1.102752E+0000
 -1.301024E+0000  1.185223E-0001
 -4.108880E-0001 -2.044786E+0000
 -8.623476E-0001 -9.063243E-0001
  4.352035E-0001  1.931996E-0001
  1.549138E+0000  4.638973E-0001
 -1.306310E+0000  7.680189E-0001
 -1.262679E+0000 -6.830938E-0001
  2.405601E+0000  3.207441E-0001
 -2.023019E-0001  5.112265E-0001
 -7.529740E-0001 -6.728642E-0001
 -6.084507E-0001 -2.885281E-0001
  2.402770E-0001  1.462387E+0000
 -2.136760E+0000 -1.119982E-0002
 -1.524081E+0000  1.251524E-0001
  3.418036E+0000 -1.618991E+0000
  2.205964E+0000 -1.491508E+0000
 -9.484531E-0001 -5.614921E-0001
 -2.441541E+0000 -1.380332E+0000
 -9.966647E-0001 -1.382464E+0000
  2.242616E-0002 -6.531586E-0001
  2.132116E-0001 -1.231419E+0000
 -1.369920E+0000 -5.323716E-0001
 -6.069811E-0001 -1.474212E+0000
 -1.936914E-0001  4.685784E-0001
 -1.736527E+0000 -1.225064E+0000
 -5.268368E-0001  6.497496E-0001
  1.147274E+0000 -1.093141E+0000
 -1.399057E-0001  6.011689E-0001
 -6.527249E-0001  4.468094E-0001
  5.189411E-0001 -1.025849E+0000
 -1.825598E+0000 -4.735659E-0002
 -1.634589E-0001 -2.459589E-0001
  6.838585E-0001  6.797375E-0001
  1.390507E+0000 -1.710332E-0001
  9.021744E-0001  5.357453E-0001
 -1.659496E+0000  1.002658E+0000
 -2.301955E+0000 -7.568538E-0002
 -1.632604E+0000  2.433778E-0002
  4.522782E-0001 -1.208712E+0000
  2.674569E+0000  1.088351E+0000
  6.495158E-0001  3.354766E+0000
 -1.881326E-0001  4.072679E+0000
 -1.497366E+0000  1.111082E+0000
  5.343849E-0001  8.230221E-0001
  2.252818E+0000  5.330047E-0001
  1.764560E+0000  2.592546E+0000
  1.170174E+0000  2.201288E+0000
 -1.675698E-0001  9.825625E-0001
 -2.504975E-0001 -9.008098E-0001
 -3.730457E-0001 -1.171567E+0000
  8.154576E-0002 -1.951901E+0000
  1.428664E-0001 -1.058925E+0000
  1.786904E+0000 -2.878928E+0000
 -8.865748E-0001 -3.047760E+0000
 -1.987716E+0000 -1.116905E+0000
 -2.489836E+0000 -4.403799E-0001
  1.178718E+0000 -1.348026E+0000
  1.618249E+0000 -8.225765E-0001
 -1.407464E+0000 -1.898696E+0000
 -6.283548E-0001 -1.788923E+0000
 -1.166156E+0000 -1.795567E+0000
  1.933966E+0000 -3.058892E+0000
  1.237264E+0000 -2.251227E-0001
 -1.730030E-0001 -1.495004E+0000
 -2.258551E+0000  3.891070E-0001
 -7.216083E-0001  8.481241E-0001
 -5.565382E-0001  7.040073E-0001
  2.520204E+0000  1.979431E+0000
  5.921394E-0001  1.015616E+0000
  8.994920E-0001  9.494478E-0001
  2.468408E-0001 -2.110747E+0000
 -8.997202E-0001 -4.115411E+0000
  1.283188E+0000 -8.287229E-0001
 -1.572215E+0000  6.561378E-0001
  2.405502E-0001  1.004696E+0000
  1.468090E-0001  5.510841E-0001
 -4.140880E-0001 -1.464773E-0002
  6.260320E-0001 -7.769790E-0001
  4.711057E-0001 -3.231188E-0001
 -3.455879E-0001  1.122626E+0000
 -2.250403E+0000  1.518398E+0000
  1.324524E-0001 -7.877897E-0001
  1.500027E+0000  1.379050E+0000
 -2.970967E-0001  6.247909E-0001
 -1.569681E+0000  5.766388E-0001
  6.952040E-0001 -9.219299E-0001
  1.418895E+0000 -9.167111E-0002
  1.855692E+0000 -8.917673E-0001
  1.117063E+0000  2.163475E+0000
  8.529815E-0001  7.368864E-0001
  6.303122E-0001 -1.217632E+0000
  5.314734E-0001  1.321960E-0001
 -2.461320E+0000  1.056507E+0000
  9.587601E-0002  5.189828E-0001
  1.571905E+0000  1.462603E+0000
  1.463592E+0000  2.749950E+0000
  1.604370E+0000  3.295015E+0000
  1.110482E+0000  2.250590E+0000
 -9.491502E-0001  2.717649E+0000
  1.861085E-0002  9.445590E-0001
  1.427050E-0001  2.332634E+0000
 -4.171582E-0001  1.621723E+0000
 -2.131637E+0000  3.065620E-0001
 -6.617207E-0002 -1.995996E+0000
  4.732119E-0001  8.301722E-0001
  8.978599E-0001 -6.284596E-0002
 -3.576467E-0001  1.014346E+0000
 -2.864444E-0001 -3.033879E-0001
 -2.441019E-0001 -5.595252E-0001
  1.110110E+0000  4.475430E-0001
 -1.542056E+0000 -2.518966E-0002
 -2.725675E-0001 -1.101454E+0000
  1.582587E+0000 -1.881907E+0000
  6.777670E-0001 -1.023182E+0000
 -1.382189E+0000  5.796115E-0001
 -8.188704E-0001  1.390819E+0000
  6.204181E-0002  1.699389E-0001
  1.813790E+0000 -1.485940E+0000
  8.733160E-0001 -3.408586E+0000
  2.555258E-0001 -4.019368E+0000
  8.724270E-0001 -2.834483E-0001
  4.870211E-0001 -5.033450E-0001
  1.329382E+0000  4.504063E-0001
  5.753717E-0001  1.095937E+0000
 -6.208451E-0001 -3.827589E-0001
 -1.028507E+0000  8.976183E-0002
 -1.124621E-0001 -1.419109E+0000
  5.763320E-0001 -5.555489E-0001
 -3.979421E-0001 -8.774817E-0001
 -1.552930E+0000 -9.548448E-0002
 -1.383505E+0000 -5.812398E-0001
  7.219001E-0001  5.442994E-0001
  8.571009E-0002 -1.048803E+0000
  1.024913E+0000 -2.581726E+0000
 -1.187032E+0000 -1.806157E+0000
 -4.986040E-0002 -1.483927E+0000
  4.513637E-0001 -1.059622E+0000
 -1.271998E+0000  1.115511E+0000
 -1.877237E+0000  8.756684E-0001
  5.427073E-0001  7.762929E-0001
  1.106207E+0000 -3.499464E-0001
  8.524330E-0001 -1.204187E+0000
  1.853848E+0000 -4.685896E-0001
 -1.232745E+0000  5.511180E-0001
 -2.925417E+0000  4.656677E-0001
  1.644262E-0001 -3.217960E-0001
  1.298645E+0000 -1.785792E+0000
 -3.790825E-0001 -8.557437E-0001
 -1.369599E+0000 -5.375928E-0001
 -3.399261E-0001 -1.542207E+0000
  2.897745E+0000 -1.862670E-0001
  2.593507E+0000 -5.122941E-0002
 -2.685407E+0000 -6.483427E-0001
 -1.577300E+0000 -1.852243E+0000
 -8.950260E-0001 -3.359525E-0001
 -5.347525E-0001 -1.167880E-0001
  8.302871E-0001  7.429183E-0001
 -8.632413E-0002  3.290013E+0000
 -1.411108E+0000  3.471372E+0000
 -2.102267E-0001  1.772331E+0000
  2.331227E+0000  1.786782E-0001
  5.686400E-0001  2.110246E+0000
 -1.103565E+0000  3.374276E+0000
 -9.325740E-0001  3.033435E+0000
  5.463573E-0001  2.187576E+0000
  2.822098E+0000  1.856351E+0000
  2.066247E+0000  2.849275E+0000
 -1.733840E+0000  2.203286E+0000
 -1.038014E+0000  1.928220E-0001
  2.432907E-0001 -1.587601E+0000
  2.526022E+0000 -6.999307E-0001
  1.317611E+0000 -4.468523E-0001
 -3.080359E+0000  3.077958E-0001
 -1.863425E+0000  6.689051E-0001
 -1.844244E+0000  1.243400E+0000
 -1.459143E-0001  1.078255E+0000
  1.445124E+0000  8.218107E-0001
 -9.567635E-0001  1.417260E-0001
 -1.454649E-0001 -3.597757E-0001
 -4.102600E-0001  1.261323E+0000
  2.044978E-0001  2.647119E-0001
 -2.414549E-0002 -7.143930E-0001
  9.459459E-0002 -6.654694E-0001
  4.570993E-0001 -1.514772E+0000
 -2.340125E+0000  2.789021E-0001
 -1.973528E-0001  4.113115E-0002
  5.024790E-0001 -2.170620E-0001
  2.985658E+0000  3.765455E-0001
  2.483713E-0001  1.706333E-0001
  7.406930E-0001  7.499466E-0001
 -1.010710E+0000 -6.565111E-0001
 -9.284628E-0002  8.958970E-0002
 -2.919297E-0001 -2.653800E-0001
 -1.880266E+0000 -2.735402E-0001
 -8.626186E-0001  2.667112E+0000
 -4.558968E-0001  1.787986E+0000
 -1.637434E+0000  2.274045E+0000
  4.463338E-0002 -1.354625E+0000
  9.836039E-0001  4.088534E-0001
 -1.924549E+0000  4.584947E-0001
 -3.064575E+0000  1.485049E+0000
 -2.729845E+0000  4.530169E-0001
 -5.262426E-0001  1.022897E+0000
  2.627193E+0000  2.186668E+0000
 -1.273344E-0001  1.303506E+0000
 -1.032511E+0000 -3.247149E-0002
 -7.595147E-0001  5.353802E-0001
 -2.275935E+0000  1.813265E-0001
  5.507086E-0001 -1.322486E+0000
  2.427880E+0000 -4.742566E-0001
 -1.838209E-0001 -9.363426E-0001
 -7.665708E-0001  9.432255E-0001
 -6.028413E-0001  1.380028E-0001
  1.034833E+0000 -1.692325E-0001
  2.309366E+0000  2.280950E-0001
 -7.776794E-0001  4.204444E-0001
 -1.371906E+0000 -6.652471E-0001
  1.717805E+0000  8.551026E-0001
  1.966070E+0000  2.362908E+0000
 -1.090759E+0000  7.048555E-0001
 -1.526948E+0000  4.664360E-0001
 -8.612453E-0001  3.122253E-0001
  7.273552E-0001 -9.125007E-0001
  1.939380E+0000  2.101238E+0000
 -2.259107E+0000  2.509484E+0000
 -2.810152E+0000  1.643448E+0000
 -7.163819E-0001  1.352754E+0000
  1.047628E+0000 -5.558620E-0002
  2.584440E+0000 -1.219700E+0000
  2.560116E+0000 -1.303588E+0000
 -2.363766E+0000  4.463674E-0001
 -1.045634E+0000 -1.624644E-0001
 -5.597501E-0001  5.311727E-0001
 -1.438108E+0000 -4.976764E-0001
 -4.902970E-0001 -3.340491E-0001
  1.449946E+0000  1.131950E-0001
 -3.674834E-0001  8.088614E-0001
 -1.359771E+0000 -1.264203E+0000
 -9.487671E-0001 -6.003159E-0002
  1.015528E+0000  9.629164E-0001
  1.210735E+0000  1.079413E+0000
  5.574000E-0001  2.090376E+0000
 -4.573768E-0001 -8.724849E-0001
  9.056521E-0001 -1.807268E+0000
  6.860087E-0001 -2.066997E+0000
  1.565688E-0001  1.485154E+0000
  2.969319E+0000  2.250847E+0000
  7.832537E-0001  1.465555E+0000
 -1.420894E+0000  1.305775E+0000
 -1.423926E+0000  9.573441E-0001
 -1.015665E+0000  2.474573E-0001
  8.567137E-0001 -2.651460E-0001
  9.558962E-0002  5.085294E-0001
 -1.118231E+0000  6.504128E-0001
  1.902115E-0001 -7.078778E-0001
  1.801673E+0000  6.535326E-0001
 -1.346608E+0000  4.310197E-0001
 -3.471654E-0001  7.732885E-0001
 -9.204234E-0001  1.275482E+0000
  6.399971E-0001  3.207709E-0001
 -2.053828E+0000  2.088959E+0000
 -7.319037E-0001  8.955688E-0001
  2.220127E+0000  1.471345E+0000
  7.757008E-0001 -1.888299E-0004
  1.043898E+0000  2.379809E-0001
  4.459624E-0001 -1.689866E+0000
  1.145667E+0000 -2.357217E+0000
  6.053237E-0001 -2.290847E+0000
 -3.525752E+0000 -2.940644E-0001
 -2.566463E+0000 -7.571065E-0001
  2.133203E-0001  1.503602E+0000
 -4.607117E-0001  1.218944E+0000
  1.323932E+0000  1.706491E-0001
  7.232340E-0001  6.441483E-0001
 -2.028873E-0001 -4.336964E-0001
  1.403091E+0000 -3.369366E+0000
 -2.294158E-0001 -1.264240E+0000
 -1.677121E+0000 -2.992992E+0000
 -7.914298E-0001 -2.276339E+0000
 -8.577126E-0001 -1.962932E+0000
  1.311511E+0000 -3.168783E+0000
  1.856651E+0000 -2.147466E+0000
  8.820034E-0002 -2.894348E+0000
 -7.616934E-0001 -3.664873E+0000
 -4.033777E-0001 -1.605885E+0000
 -3.142501E-0001 -1.581771E+0000
  8.741922E-0001 -3.723604E-0001
 -1.374461E+0000  3.954951E-0001
 -1.866494E+0000 -1.289393E+0000
  7.444489E-0001  4.799759E-0001
 -1.040250E+0000  7.198493E-0001
 -1.068118E+0000 -5.439114E-0001
  8.567575E-0001 -1.385570E+0000
  6.388559E-0001 -7.426688E-0001
 -2.084304E-0001  1.270128E+0000
 -2.066592E+0000 -2.237288E+0000
  9.725149E-0001 -3.986279E-0001
  1.798758E+0000  7.654227E-0001
 -9.781965E-0001  6.652055E-0001
 -1.409218E+0000 -1.296401E+0000
  1.214801E+0000 -2.209747E+0000
  2.584101E+0000 -2.430308E+0000
 -1.127147E+0000 -1.002483E+0000
 -4.435544E+0000 -2.264894E+0000
 -2.076519E+0000 -1.631484E+0000
 -6.726419E-0001  2.863342E-0001
 -7.590430E-0001  1.905147E+0000
  1.004205E+0000  1.833665E+0000
 -6.928787E-0001  2.500120E+0000
  1.906134E-0001 -7.196426E-0001
 -9.172208E-0001  9.891084E-0001
 -3.339317E+0000  1.982041E+0000
 -1.102109E+0000 -3.943498E-0001
  2.309292E+0000  1.259353E+0000
  2.341056E+0000  2.646312E+0000
 -1.113075E+0000  3.056807E-0001
  1.181506E+0000 -1.675294E+0000
  8.813973E-0001 -8.422014E-0001
 -2.206249E+0000  2.589317E-0001
 -2.456952E+0000 -1.501849E+0000
 -1.215026E+0000  3.796113E-0002
  1.118436E+0000  9.515899E-0001
  1.145486E+0000  1.578686E+0000
 -9.454922E-0001  8.606728E-0001
  5.666425E-0001 -1.150704E+0000
  2.467350E-0001  1.025052E-0001
 -4.335457E-0001  7.741800E-0001
 -1.276065E+0000  7.166949E-0001
 -1.809374E-0001  1.264789E+0000
  6.820284E-0001  1.658741E+0000
  1.503038E+0000  3.156448E+0000
 -1.733479E+0000  1.572355E+0000
 -7.796222E-0001  1.159282E+0000
  1.154463E+0000  1.800459E+0000
 -1.168380E+0000  1.786058E+0000
 -3.559818E+0000  5.288885E-0001
 -6.220404E-0001 -2.375451E+0000
  1.928131E+0000 -2.388107E-0001
  9.696228E-0001 -1.289729E+0000
 -9.103617E-0002 -2.678228E+0000
  1.177616E+0000 -3.244433E-0001
 -1.248961E+0000 -2.056268E-0001
  1.105739E-0002 -4.898846E-0001
  1.035267E+0000 -1.172803E+0000
  2.883396E-0001 -1.617560E-0001
 -1.566238E+0000  4.455653E-0001
 -1.492263E+0000  4.232986E-0001
  4.755469E-0001  9.173472E-0001
  1.684595E-0001  4.094579E+0000
  1.248353E-0001  2.887715E+0000
 -3.882185E-0002  8.702133E-0001
  1.207245E+0000 -4.791615E-0001
  1.481768E+0000 -5.479045E-0001
  1.795498E+0000  2.292710E-0001
 -4.985494E-0001  1.591367E+0000
 -1.071497E+0000 -1.428580E-0001
 -3.418504E-0001 -1.874624E+0000
  1.906745E+0000 -2.228407E+0000
  1.086657E-0001 -1.814898E+0000
 -2.444117E+0000 -8.609433E-0001
 -2.039969E-0001 -1.996481E+0000
  8.751323E-0001 -1.093067E+0000
 -1.471321E+0000 -9.842992E-0001
 -1.163895E+0000 -1.034090E+0000
  1.135497E+0000 -9.743705E-0001
  1.087098E+0000 -3.402355E-0001
 -1.098952E+0000 -2.508297E-0001
 -6.249366E-0001  4.676019E-0001
  9.502785E-0001 -9.271642E-0001
  9.466471E-0001 -5.409948E-0002
  2.519417E-0001 -6.016203E-0001
  5.495426E-0001 -9.737453E-0001
  2.701050E+0000 -1.155868E+0000
 -8.873262E-0001 -6.288688E-0001
 -6.038194E-0001 -1.140217E+0000
 -1.205855E+0000 -1.061660E+0000
  1.417713E-0001 -2.374890E-0001
 -4.019185E-0001  2.024872E-0001
  2.257937E+0000 -6.801791E-0001
  5.117908E-0001  7.025989E-0002
 -1.540600E+0000 -7.849521E-0001
 -2.152391E+0000 -1.135966E+0000
 -8.574912E-0001 -1.753787E+0000
 -1.298263E+0000  2.339389E-0001
 -2.033758E+0000  2.251755E+0000
 -9.886777E-0001  3.324230E-0001
  8.178480E-0001 -6.638385E-0001
  2.443312E+0000  3.335815E-0002
 -5.010573E-0001  1.692337E+0000
 -2.699115E+0000  1.689401E+0000
 -1.268358E+0000  2.233962E+0000
  8.910369E-0001  1.385183E+0000
  2.330769E-0001  1.734514E+0000
 -7.663606E-0001  2.363993E+0000
 -1.327241E+0000  1.837111E+0000
  1.566801E+0000  1.986934E+0000
 -1.934004E+0000  2.498936E+0000
 -2.139364E+0000  9.317382E-0001
 -2.938868E-0001  1.133232E+0000
 -6.096304E-0001  1.079871E+0000
  1.858425E-0001 -4.860961E-0001
  7.125815E-0001  5.581929E-0001
  1.691552E+0000  2.164220E-0001
  1.766993E+0000  1.878613E+0000
  2.998272E-0001  7.710759E-0001
  5.889990E-0001 -1.568865E+0000
 -1.050174E+0000  8.020478E-0001
  2.735033E-0002 -6.992368E-0001
  1.940809E+0000  5.208678E-0001
  6.790824E-0001  2.012992E+0000
 -1.739708E+0000  1.192552E+0000
 -1.159688E+0000  1.556238E+0000
 -1.211898E+0000  6.373346E-0001
 -2.461967E-0003 -4.810191E-0001
 -2.187041E+0000 -3.859708E-0001
 -1.648108E+0000 -1.364178E+0000
  1.151052E-0001 -5.692770E-0001
 -2.994044E-0001 -6.788080E-0002
 -5.385438E-0001  1.835280E+0000
  1.151202E+0000  2.619254E+0000
 -1.537238E-0001  1.843338E+0000
 -9.134338E-0001 -1.059151E-0001
 -2.702783E+0000  1.095615E+0000
 -1.322769E+0000 -8.944382E-0001
 -5.557612E-0001 -6.277862E-0001
  6.287256E-0001 -1.285674E+0000
  4.443851E-0001  5.712590E-0001
 -1.360606E+0000  6.403019E-0001
 -1.896231E+0000  9.227923E-0001
 -2.232968E+0000 -9.935178E-0001
  3.236354E+0000 -5.121162E-0001
  2.109155E+0000  3.877713E-0001
 -1.999500E-0001  2.631242E+0000
 -2.019666E+0000  1.793030E-0001
 -6.803232E-0001 -1.023212E+0000
  6.538989E-0001 -3.366696E-0001
 -7.101707E-0001 -9.911006E-0001
  8.408520E-0001  6.520228E-0001
 -5.379921E-0001  1.228137E+0000
  2.391196E-0001 -1.411926E+0000
  1.735335E+0000 -3.705390E-0001
  1.931410E+0000 -1.355724E+0000
 -1.197317E+0000 -1.314188E+0000
 -6.467842E-0001 -2.630017E-0001
 -1.441834E+0000  2.714932E-0001
 -2.341946E-0001 -5.631692E-0002
 -6.945130E-0001  4.408712E-0001
  3.713985E-0001 -1.405845E+0000
  5.246999E-0001 -1.296279E+0000
 -3.153085E-0001  7.095346E-0001
 -2.579798E-0001 -2.590412E-0001
  2.631643E-0002 -1.295942E+0000
  2.959446E-0001 -1.725324E+0000
  1.665687E+0000 -1.639404E+0000
  5.869311E-0001  2.491901E-0001
 -1.820774E+0000  1.301572E+0000
 -2.865192E+0000 -5.571516E-0001
 -3.850921E-0001 -1.105084E-0001
  1.219397E+0000 -9.143329E-0001
  1.747387E+0000 -5.600072E-0001
  1.678212E+0000  8.422533E-0001
  3.704798E-0001  1.830818E+0000
 -9.218915E-0001  1.051824E-0001
 -3.643256E-0001  1.150966E+0000
 -1.686340E+0000  1.454794E+0000
 -4.440497E-0001  5.581032E-0001
 -2.430498E-0001  2.181789E+0000
  1.279863E+0000  2.196322E+0000
  3.131633E+0000  4.905203E-0001
  2.084639E+0000  1.501168E+0000
 -4.194836E+0000  2.375708E-0001
 -1.921476E+0000 -2.365823E+0000
  1.263403E+0000 -6.827488E-0001
  2.415429E+0000 -5.897468E-0001
 -2.714118E-0001 -4.604829E-0001
 -6.759563E-0001 -1.421449E-0001
 -7.968315E-0001 -7.931745E-0001
  1.239269E+0000 -8.088698E-0001
  2.518899E+0000  4.021937E-0001
  1.366426E+0000  1.397373E+0000
 -1.370079E+0000 -6.078179E-0001
 -1.317722E+0000 -1.657361E+0000
  2.648036E-0001 -4.107677E-0001
  1.327107E+0000  9.218866E-0001
  4.518574E-0001  1.537784E+0000
 -2.759441E-0001  3.368780E-0001
 -8.085919E-0001  1.115972E-0001
 -1.719661E-0001 -2.455278E-0001
  1.532561E+0000  4.120057E-0001
  8.139820E-0001 -3.779385E-0001
 -8.210764E-0001 -1.108012E+0000
  5.303183E-0001 -7.435932E-0001
  9.544952E-0001  1.459493E-0001
 -1.064201E+0000  1.013089E-0001
 -2.164138E+0000  7.752443E-0001
 -1.743395E+0000  4.236317E-0001
  2.268335E+0000  1.457594E+0000
 -1.150549E+0000  2.610363E+0000
 -1.361921E+0000 -1.391922E-0002
 -1.001083E+0000  2.533100E-0002
 -5.721189E-0001  6.781498E-0001
  5.698490E-0001  4.141788E-0001
 -3.702944E-0001  1.320414E+0000
  3.044090E-0001  8.699767E-0001
 -1.150934E+0000 -2.906988E-0001
 -2.024175E+0000 -2.105802E+0000
 -1.998729E-0001 -2.269423E-0001
 -3.551336E-0001 -9.854406E-0001
 -1.333837E-0001 -1.118116E+0000
  1.173391E+0000 -5.037500E-0001
 -6.603585E-0001 -1.289002E-0001
 -4.758440E-0001 -1.580771E+0000
  1.834666E+0000 -3.928368E-0001
  3.760470E-0001  1.792397E+0000
 -5.832834E-0001  1.805294E+0000
 -9.811273E-0001  8.053387E-0001
  2.170093E-0001  1.662169E+0000
 -2.196705E-0001  1.552835E+0000
 -1.097864E+0000 -9.117957E-0001
 -8.072508E-0001 -2.291836E+0000
  9.853506E-0001 -2.942650E+0000
  1.649082E+0000 -4.557653E-0001
  1.067939E+0000  1.915178E+0000
 -3.600035E-0001 -3.745854E-0001
 -4.322324E-0001  4.558838E-0001
 -3.612927E-0001 -3.340091E-0001
  1.328561E+0000  1.482455E+0000
  9.856432E-0001  1.843771E+0000
 -1.780949E-0001  1.118457E+0000
  8.182473E-0001  4.611851E-0001
  2.584882E+0000 -4.256517E-0002
 -1.347313E-0001 -6.267260E-0001
 -1.055946E+0000 -1.732036E+0000
  2.200641E+0000 -1.364788E+0000
 -1.685346E+0000 -2.371859E+0000
 -6.708171E-0001 -9.540398E-0001
  2.478048E-0001  1.100275E+0000
  2.284279E-0001  2.467497E+0000
 -1.121141E+0000  6.299707E-0001
  5.577267E-0001  8.665410E-0001
 -4.822013E-0001  6.824153E-0001
  2.566557E-0002 -1.252250E-0001
  2.133704E-0001  2.127797E+0000
 -2.158107E-0001  2.763683E+0000
  7.259587E-0001  2.406028E+0000
  2.009417E+0000  1.830742E+0000
  2.911502E+0000  2.293932E+0000
  2.499201E+0000  1.468332E+0000
 -6.458322E-0001  3.837729E-0004
 -2.974466E+0000 -1.393538E+0000
 -1.239837E+0000 -9.483085E-0001
  2.240970E+0000 -7.122509E-0001
  1.269331E+0000 -4.369148E-0002
 -3.484343E-0001 -1.409944E+0000
 -8.174062E-0002 -9.603834E-0001
  4.970926E-0001  8.616425E-0001
 -1.245768E+0000  1.641960E+0000
  1.010109E+0000 -8.713442E-0001
  8.227554E-0001 -7.986725E-0001
 -2.004895E-0001  4.584751E-0001
 -6.747618E-0001  1.220755E+0000
  1.925859E-0001  1.238328E+0000
 -2.194615E+0000  2.621954E+0000
 -1.988007E+0000  1.896617E+0000
 -1.256590E+0000  8.344859E-0001
 -9.196978E-0001  1.715665E+0000
 -6.489557E-0001  8.848641E-0001
  1.289370E+0000  3.042416E+0000
 -2.672129E-0001  2.465196E+0000
 -2.673952E-0001  2.303285E+0000
  3.463789E-0001  1.498352E+0000
  9.047876E-0001 -2.386834E-0002
  1.600523E+0000 -8.651911E-0001
 -1.723293E-0001 -1.235637E+0000
 -2.704663E-0001 -1.719451E+0000
 -1.536223E+0000 -6.238256E-0001
 -9.462561E-0001 -2.174646E-0001
  6.128630E-0001  2.688763E-0001
  1.331816E+0000  1.180193E+0000
 -1.668488E+0000  9.719040E-0001
 -2.281430E-0001 -1.655464E+0000
  2.733579E-0001 -1.319558E+0000
  1.012695E+0000  1.493477E+0000
  1.075063E+0000  1.564821E+0000
 -3.697736E-0001  6.079901E-0001
  2.000118E+0000  9.591813E-0001
  9.160765E-0001  1.294992E-0001
 -2.494617E+0000  2.640536E+0000
 -1.673298E+0000 -1.046182E+0000
  3.963414E+0000 -5.548854E-0001
  3.010901E+0000  1.427213E+0000
  1.729221E+0000  1.492767E+0000
 -1.601614E+0000  1.633794E+0000
  4.183717E-0001  7.858166E-0001
  1.241788E+0000  4.467304E-0001
  1.484790E+0000 -2.858011E-0001
  1.095647E-0001 -2.888741E-0001
 -5.640339E-0001 -7.053814E-0002
 -2.360894E+0000  3.313107E-0001
  1.000768E+0000  1.060884E+0000
  1.213998E+0000  1.533354E+0000
  2.240347E+0000  6.442325E-0001
 -5.063072E-0002  1.405779E-0001
 -1.227226E+0000 -2.822772E-0001
  4.107861E-0001 -1.588206E+0000
  4.695473E-0001  4.598625E-0001
 -9.631470E-0001 -1.278592E+0000
  1.330360E-0002 -5.093734E-0001
  1.427218E+0000 -1.902639E+0000
  1.744395E+0000 -2.550685E+0000
  3.011690E+0000 -2.615392E+0000
  1.946302E+0000  3.683740E-0001
 -9.796699E-0001  2.139633E-0001
 -2.477938E+0000 -6.069194E-0001
 -9.553168E-0001  6.863849E-0001
  9.494779E-0001 -9.207020E-0001
  1.172845E+0000 -4.683679E-0001
  1.626071E+0000 -1.605918E+0000
  9.766492E-0001  2.796468E-0001
 -1.572796E+0000 -1.052768E+0000
  2.736006E-0001 -2.236971E+0000
  6.735251E-0001 -1.863344E+0000
 -7.360221E-0001  2.751254E-0001
  5.177170E-0001 -7.823440E-0001
  1.308355E+0000 -5.550017E-0001
  1.801074E-0001  3.632272E-0002
 -8.496970E-0001 -2.640113E-0001
 -6.527546E-0001  6.521061E-0001
  6.338375E-0001  2.345932E+0000
 -8.524495E-0002  1.905200E+0000
 -2.519011E-0001  3.083888E+0000
 -5.045501E-0001  1.244546E+0000
  2.373219E+0000  1.031057E+0000
  1.143830E+0000  1.155124E-0001
 -4.055426E-0001 -1.185087E+0000
  2.120819E+0000 -2.448786E+0000
  1.827631E+0000  9.621780E-0001
  5.908057E-0001  1.567995E+0000
  3.023755E-0001  8.384239E-0001
  2.597145E-0001 -2.388127E-0002
 -1.622810E+0000 -2.014462E+0000
 -1.926636E+0000 -2.601096E+0000
 -1.568108E-0001 -2.066729E+0000
  1.547061E+0000 -5.017642E-0001
 -2.291152E+0000  8.452335E-0001
 -8.587534E-0001 -5.390757E-0001
  1.756700E+0000  3.696400E-0001
  5.034986E-0001  2.823171E+0000
 -2.612629E+0000  4.978994E-0001
 -1.606121E+0000 -3.190545E-0002
  5.820364E-0001 -3.291827E-0001
  4.190344E-0001  2.076751E-0001
  1.422387E+0000 -1.111170E+0000
 -1.594302E-0001  6.675169E-0001
 -4.980671E-0001 -9.852780E-0001
  2.447090E+0000 -1.443424E+0000
  7.778494E-0001  4.102563E-0002
 -9.964781E-0001  1.629378E+0000
 -1.838445E-0001 -3.535556E-0001
  1.266092E+0000 -1.784764E+0000
  1.595401E+0000 -1.474237E+0000
 -1.325224E+0000 -3.571242E-0001
 -4.532634E+0000 -1.497706E+0000
 -1.090752E+0000 -1.159256E+0000
  1.942951E+0000  6.319711E-0002
  5.014696E+0000  2.817489E-0001
  1.486776E+0000  2.086073E+0000
 -3.239070E+0000  1.513144E+0000
 -6.537395E-0001 -4.979973E-0001
  2.632006E+0000 -3.826061E-0001
  2.070084E+0000  9.136462E-0001
  1.075914E+0000 -1.505943E+0000
  1.573944E-0001 -1.759144E+0000
  1.294024E+0000 -2.705344E-0001
 -1.553440E+0000 -9.076135E-0001
  3.943898E-0001 -1.032526E+0000
  7.361636E-0001 -6.732749E-0001
  3.571341E-0001 -2.328707E-0001
 -1.672810E+0000 -6.621290E-0001
  1.614253E-0001 -7.529352E-0001
  5.080161E+0000  1.208159E+0000
  2.396266E+0000  1.541005E+0000
 -1.804992E+0000  1.050459E+0000
 -8.702547E-0001  2.209151E-0001
  2.792244E+0000  8.095517E-0001
  5.641105E-0001  5.188736E-0001
  5.405470E-0001 -1.317846E+0000
 -1.570586E+0000 -2.795779E+0000
 -7.270651E-0001 -8.818135E-0001
  2.146284E+0000  5.503573E-0001
  6.830236E-0001 -1.615382E+0000
 -1.454030E+0000 -9.953731E-0001
  1.589362E+0000 -2.063806E+0000
  3.242756E-0001 -1.354951E+0000
  9.838898E-0001 -1.480252E+0000
  1.257098E+0000  5.437797E-0001
 -1.635000E+0000  3.334234E+0000
  1.022737E+0000  1.938719E+0000
  1.231783E+0000  2.209690E+0000
 -1.314522E+0000  1.749137E+0000
  3.989892E-0001  1.565395E+0000
 -1.880232E+0000 -1.305015E-0001
 -1.193813E-0001 -5.254316E-0001
  1.554762E+0000 -5.121750E-0001
  9.347003E-0001 -6.351806E-0001
 -1.429068E-0001  2.571605E-0001
 -1.642371E+0000 -1.508277E-0001
 -1.591088E+0000 -2.234916E-0001
  3.994724E-0001  2.533874E-0002
  6.673875E-0001  1.046723E+0000
 -1.214281E+0000  1.340517E+0000
 -3.814097E-0001  6.110310E-0001
 -6.385585E-0002  4.781782E-0001
  1.822224E+0000  7.579928E-0001
  8.332082E-0001  6.016608E-0001
  2.148329E-0001 -1.055156E+0000
 -6.781256E-0001 -1.193771E-0001
  2.192054E-0003  1.843677E+0000
  9.073620E-0001  1.891704E+0000
 -2.390781E+0000  2.087216E-0001
 -5.672685E-0001 -5.927748E-0001
  7.264611E-0001  2.824723E-0001
 -7.681330E-0001  5.809252E-0001
 -2.908342E+0000  9.326218E-0001
  8.753219E-0002  1.048468E-0001
  2.396667E+0000  5.862448E-0001
  2.604422E+0000  8.191891E-0001
  4.242866E-0001  1.429665E+0000
 -2.964645E+0000  1.494013E+0000
  2.443328E-0001 -2.461425E-0001
  3.848932E+0000  6.334981E-0001
  2.454686E+0000  1.247568E+0000
 -7.269633E-0001 -2.972662E-0001
 -2.668656E+0000 -1.251232E+0000
 -3.783645E-0002 -5.243340E-0001
  1.779670E+0000  1.850792E+0000
  1.407728E+0000  1.955909E+0000
  7.993578E-0001  1.601232E+0000
 -1.061299E-0001  1.098624E+0000
 -7.362623E-0001 -1.867965E-0001
  1.136824E+0000 -7.025461E-0001
 -9.642476E-0001 -1.135060E+0000
  1.234053E-0002  1.700087E-0001
  6.280526E-0001 -7.425098E-0002
 -8.373572E-0001  1.357542E+0000
 -1.405845E+0000  1.014680E+0000
  1.681130E+0000  7.439819E-0001
  5.912046E-0001  1.032290E+0000
  7.184020E-0001  8.796392E-0001
  5.589963E-0001 -1.461959E+0000
  9.134273E-0001 -2.421943E+0000
  6.582583E-0001 -8.513771E-0001
 -9.064949E-0001 -3.432085E-0001
 -1.426976E+0000  4.692150E-0001
  9.741495E-0001  3.263693E-0001
 -2.201839E-0001 -5.348376E-0001
 -7.820435E-0002 -2.094590E+0000
  1.764652E+0000 -1.412277E+0000
 -1.898362E+0000  2.962029E-0001
 -2.602445E+0000 -1.124341E-0001
 -1.731094E+0000  2.730460E-0001
  1.563481E+0000  1.908984E+0000
  7.898260E-0001  2.289272E+0000
  5.628876E-0001  3.166798E-0001
 -1.802111E+0000  1.167405E+0000
  9.615383E-0001  9.691375E-0001
 -1.108512E+0000  1.479213E+0000
 -8.704229E-0001 -8.269159E-0001
  8.560500E-0002 -1.562836E+0000
  1.166361E+0000 -6.105408E-0002
  8.759115E-0001  5.790576E-0001
  1.751675E-0001 -7.410248E-0001
  1.216801E+0000  1.069870E+0000
  8.328809E-0001 -5.776033E-0001
  1.125624E+0000 -2.956097E-0002
 -3.365356E-0001 -6.142369E-0001
 -1.435803E-0001 -2.261848E+0000
  3.352852E-0001  3.866220E-0001
 -7.454651E-0001  1.668673E-0002
 -2.255291E+0000  7.564447E-0001
  9.691928E-0001  2.724639E+0000
  1.616632E+0000  2.665400E+0000
  9.787495E-0001  2.814474E+0000
 -9.721187E-0001  2.961752E+0000
 -7.838804E-0001  1.896421E+0000
  8.634474E-0001  1.466532E+0000
  2.177966E+0000 -5.425353E-0001
 -2.589879E-0001 -1.305180E+0000
 -7.116199E-0001 -1.083845E+0000
 -1.454786E+0000 -2.029107E+0000
 -1.697216E+0000 -3.084943E+0000
  1.221016E+0000 -1.266174E+0000
  1.103044E+0000 -8.332776E-0001
 -6.859940E-0001 -1.307088E+0000
  6.497922E-0001 -7.071641E-0001
  1.339223E-0001 -2.321739E-0001
  3.140990E-0001  2.347498E+0000
 -3.301669E+0000  1.074020E+0000
 -1.644467E-0001  9.511501E-0001
  1.835303E+0000  2.013642E+0000
  1.112821E-0001 -5.359979E-0001
  2.552141E-0001 -8.562212E-0001
  1.121278E+0000 -2.260187E+0000
  1.828477E+0000  8.257490E-0001
 -1.648951E+0000 -1.283410E+0000
 -1.112903E+0000 -2.687271E+0000
  3.802005E+0000 -1.223684E+0000
  1.969621E+0000  6.675282E-0001
 -4.330855E-0001  3.983448E-0002
  7.444628E-0001 -1.066340E+0000
  4.730561E-0001 -5.004158E-0001
 -6.774802E-0001 -8.387049E-0001
  7.421803E-0002 -1.318495E+0000
 -1.707713E-0001 -1.655821E+0000
  1.216028E+0000 -6.279567E-0001
  4.244985E-0001  6.111890E-0001
 -1.092087E+0000  1.237004E-0003
 -1.273165E+0000 -1.500756E+0000
  5.204006E-0001 -1.144491E+0000
  7.697439E-0002  1.048087E+0000
 -1.515238E-0001  3.325297E-0001
 -2.428174E-0001  8.182307E-0001
  2.911526E+0000 -1.434318E-0001
  1.443032E+0000 -3.975600E-0001
 -8.607795E-0001  1.331563E+0000
 -6.612264E-0002  1.061056E+0000
 -1.718846E+0000  2.512095E-0001
 -6.413170E-0001 -6.557981E-0001
  8.070115E-0001 -4.685175E-0001
  2.324733E+0000  1.365958E+0000
 -2.371658E+0000 -2.892152E-0001
 -2.330008E-0001 -1.044027E+0000
  8.677509E-0001 -3.024843E-0001
 -2.915530E-0001  2.996265E-0001
 -1.652269E+0000 -2.581161E-0001
  1.501850E+0000 -4.547784E-0001
  5.289199E-0001 -2.779352E-0001
 -1.477855E+0000  1.650653E+0000
  4.400837E-0001  2.396369E+0000
  2.149633E+0000  1.668884E+0000
  1.031654E+0000  2.334620E+0000
 -1.579892E+0000  1.051509E+0000
 -4.015256E-0001 -2.609881E+0000
  2.280315E+0000 -2.322091E+0000
  1.382765E+0000  1.437671E-0001
  1.613943E+0000 -2.001444E+0000
 -9.955141E-0001  1.800451E+0000
 -2.749407E+0000 -6.081718E-0001
 -3.988810E-0001 -1.915156E+0000
  2.772385E+0000 -1.715373E+0000
  1.258490E+0000 -8.317098E-0001
 -3.033026E+0000  6.414535E-0002
 -1.165339E+0000  7.836015E-0001
  1.325197E-0001 -2.102720E+0000
  3.860150E+0000 -1.516196E+0000
 -1.826963E+0000  2.731280E-0001
 -2.644740E-0001 -2.242500E+0000
 -1.367653E+0000  9.190968E-0001
 -1.753579E+0000  8.214283E-0001
  1.239213E+0000  2.927709E-0001
 -7.982268E-0002  1.065237E+0000
 -1.036038E+0000  1.210194E+0000
  1.997490E+0000  8.632476E-0001
  5.138301E-0001  1.205848E+0000
  2.214996E-0002  2.636740E+0000
 -9.072136E-0001  8.570821E-0001
  8.585828E-0001  1.090470E-0002
  2.941281E+0000  6.527810E-0001
  3.536123E-0001 -2.886050E-0001
  2.856633E-0001  9.019785E-0001
  8.001697E-0001  1.409421E+0000
  5.358782E-0001 -5.555356E-0001
  1.281748E+0000  2.364455E-0001
  2.551678E+0000  2.102321E+0000
  9.544775E-0002  1.319037E+0000
 -6.017190E-0001  1.173860E+0000
 -4.019980E-0001  1.447197E+0000
 -5.031361E-0001  1.384020E+0000
  1.077151E+0000 -4.621848E-0001
  1.996778E+0000  1.979758E+0000
 -1.468122E+0000  4.339897E-0001
  1.377205E-0001 -2.666776E-0002
  1.784696E+0000  9.359620E-0001
 -8.011523E-0001  8.842773E-0001
  1.223649E+0000  1.394409E+0000
  1.040117E+0000  1.593934E+0000
 -2.638624E-0001  1.232916E+0000
 -9.212838E-0001  3.271985E-0001
 -3.862967E-0001  1.066177E+0000
  6.190946E-0001  2.771946E+0000
 -2.763183E-0001  2.399062E+0000
  4.507146E-0001  1.578890E+0000
  3.748830E-0001  1.065940E+0000
  2.506559E+0000  2.114847E+0000
 -1.315715E+0000 -1.088942E+0000
 -1.580707E-0001 -2.085726E-0001
  5.492838E-0001 -9.243311E-0001
  5.756125E-0001 -1.775484E+0000
 -3.411698E-0002 -1.084335E+0000
 -5.559983E-0001  4.504023E-0002
 -1.013959E+0000  1.132605E+0000
 -2.359662E+0000  1.808539E+0000
 -1.734496E+0000 -2.805679E-0002
  5.781112E-0001  2.592234E+0000
  1.071944E+0000  7.403521E-0001
 -1.822678E+0000  1.113074E-0003
 -9.190460E-0001 -3.070294E-0001
 -6.526487E-0001  4.910036E-0001
  3.571928E+0000  1.671194E+0000
  3.355586E-0001  2.868883E+0000
 -2.418081E+0000  1.763002E+0000
  1.437057E-0001  1.569713E+0000
  1.117199E+0000  1.331799E+0000
 -6.131825E-0001  9.279171E-0001
 -3.396210E-0001  9.139865E-0001
  1.131196E+0000 -7.884384E-0001
  1.885294E+0000 -3.987039E-0001
 -1.422448E+0000  6.298953E-0001
 -1.639689E+0000 -2.337854E-0001
  1.962834E+0000  3.421190E-0001
 -4.010451E-0001  8.289872E-0001
 -8.354368E-0001  1.823975E+0000
 -6.597292E-0001  5.289046E-0001
  7.480069E-0001 -6.832855E-0001
  1.749078E+0000 -1.149663E+0000
  4.635707E-0001 -9.542789E-0001
 -1.483649E+0000 -8.600412E-0001
  7.530727E-0001  2.461923E-0001
  1.903832E+0000  3.450102E-0001
 -1.109833E+0000  7.115169E-0001
 -5.506800E-0001  4.375953E-0001
  4.568221E-0001  1.962122E-0001
  8.742192E-0001  2.058264E+0000
  1.190575E+0000 -5.848378E-0001
  2.733278E-0003 -3.978043E-0001
  1.635216E+0000  1.109091E+0000
  9.641878E-0001 -1.266882E+0000
  8.230500E-0001 -2.496626E+0000
  1.594679E-0002 -2.050266E+0000
 -7.154516E-0001  3.420490E-0001
  2.003231E-0004  5.992796E-0001
 -4.469771E-0001  1.863617E+0000
 -4.201386E-0001  1.640804E-0001
  6.298435E-0001  6.753024E-0001
 -1.039160E+0000 -2.514724E-0001
 -1.911463E+0000 -4.125026E-0001
 -1.398298E+0000  1.266090E+0000
 -2.572208E+0000  1.257330E+0000
 -1.972663E+0000  2.286120E+0000
  6.992753E-0001  1.421608E+0000
  5.288386E-0001  2.837255E+0000
 -1.513092E+0000  3.142619E-0001
 -5.078617E-0001 -1.611097E+0000
 -4.023836E-0002  4.804847E-0001
 -1.762312E+0000  1.511619E+0000
 -3.747931E-0001  8.231637E-0001
  2.004487E-0001  1.155662E+0000
 -3.170036E-0001  4.276156E-0001
 -1.964642E-0001 -2.293792E-0001
  1.821183E+0000  9.230116E-0001
 -1.326034E+0000  2.067080E+0000
  4.172122E-0001  2.058955E+0000
  7.002857E-0001  7.102052E-0001
  3.539231E-0001  3.275685E-0001
 -3.321236E-0001  8.355564E-0001
  6.073249E-0001 -2.615848E-0001
  1.854760E+0000 -1.172322E+0000
  2.864322E-0001 -3.104918E-0001
  1.437288E-0001  3.626983E-0001
  1.257069E+0000 -3.262617E-0001
 -3.511315E-0001 -4.073427E-0001
  1.084943E+0000 -1.782260E+0000
  4.450182E-0001 -1.450663E+0000
  2.855094E-0001 -9.535616E-0001
  2.789439E+0000 -1.223884E+0000
  7.023035E-0001 -2.688052E-0001
  1.285006E+0000  2.021575E+0000
 -8.337008E-0002  1.489965E+0000
 -1.864731E+0000  2.824696E+0000
 -9.700786E-0001  2.817211E+0000
 -1.268573E-0001  1.460754E+0000
  1.024847E+0000 -5.799537E-0001
  2.330524E+0000 -3.935798E-0001
  2.201938E+0000  2.577346E+0000
  1.647705E-0001  2.687083E+0000
 -2.845843E+0000  3.065665E+0000
 -1.762425E+0000  5.513575E-0001
  1.609922E+0000 -2.458816E+0000
  1.070059E+0000 -2.022780E+0000
  2.486817E-0001  1.193181E+0000
 -8.190946E-0001 -9.238791E-0001
 -1.708093E+0000 -2.687974E+0000
  3.024856E-0001 -2.602454E+0000
 -2.469529E+0000 -4.471255E-0001
 -1.773669E+0000 -3.637737E-0001
  2.572244E+0000 -1.033867E+0000
  3.840759E+0000  5.803004E-0001
  7.012800E-0001  1.801626E+0000
 -9.830507E-0001  6.209679E-0001
 -2.259823E+0000 -1.345581E-0001
 -6.634763E-0001  8.026928E-0001
  6.243677E-0001 -7.194981E-0001
 -1.015641E+0000  2.154999E+0000
 -1.806464E-0001  1.645684E+0000
  2.385769E+0000  7.137937E-0001
  2.579292E+0000  1.488712E+0000
 -3.849807E-0003 -1.306616E+0000
  2.144785E-0001 -1.153629E+0000
  2.762712E+0000 -1.277825E+0000
 -4.878342E-0001  2.696759E-0001
 -2.383467E+0000  4.044907E-0001
 -1.438271E+0000 -1.706755E+0000
  1.703295E+0000 -3.630811E+0000
  2.427544E+0000 -1.387806E+0000
 -2.591183E+0000  7.585321E-0001
 -4.218700E+0000  5.210741E-0001
  1.519875E+0000 -4.194840E-0001
  1.797022E+0000 -2.333515E+0000
  7.521145E-0001 -2.029679E+0000
 -2.096972E+0000 -1.449844E+0000
 -7.074793E-0001  1.058004E+0000
  9.327633E-0001 -7.313212E-0001
  1.214716E+0000 -7.634058E-0002
 -1.921167E+0000  5.216666E-0001
 -1.985476E+0000 -6.292114E-0001
  6.948614E-0001  2.342506E-0001
  1.453872E+0000  3.567313E-0001
 -9.308918E-0001  1.814740E+0000
 -2.857343E+0000  2.437465E-0002
 -4.371439E-0001 -4.850416E-0001
 -7.430615E-0002  1.189701E+0000
 -1.297614E-0001  1.253138E+0000
 -5.093375E-0001  1.182444E+0000
  1.193920E+0000 -3.291076E-0001
 -2.980774E-0001  6.239530E-0001
 -1.480975E+0000  1.078222E+0000
  1.024342E+0000  2.273416E+0000
  6.846708E-0001  1.421822E+0000
  3.012091E-0001  1.986695E+0000
 -1.302849E+0000  2.445748E+0000
 -1.627446E+0000  2.251796E+0000
  1.304056E-0001  5.145928E-0002
  2.135217E+0000 -5.992317E-0001
  1.826813E+0000  4.773131E-0001
 -1.803198E+0000  1.196379E+0000
 -3.143968E+0000  1.299438E+0000
 -2.535144E+0000  1.437571E+0000
  3.976349E-0001 -2.988803E-0001
  3.546877E-0001 -1.702214E+0000
  2.037759E+0000 -7.778647E-0002
 -4.890830E-0001  4.157682E-0001
 -1.783906E+0000  1.465682E+0000
 -1.483149E+0000  1.551049E+0000
  1.695238E+0000  3.027786E-0001
 -4.383371E-0001  3.385993E+0000
  4.875660E-0001  2.071449E+0000
  1.552288E-0001  1.112110E+0000
  6.643181E-0001  1.547556E+0000
  1.463262E+0000 -8.688352E-0001
 -8.791634E-0001 -1.707393E-0001
  7.592795E-0001 -1.446612E+0000
  3.031987E-0001 -5.333706E-0001
 -9.994388E-0001  8.065588E-0001
  4.204907E-0001  7.308272E-0001
  4.094908E-0001  5.831974E-0001
  2.175500E+0000  5.915924E-0001
  2.169735E+0000  3.407965E-0001
 -2.652400E-0001  1.055238E+0000
 -2.311397E+0000  2.722209E-0001
 -2.735592E+0000 -2.212862E+0000
 -5.830711E-0001 -2.980412E+0000
  1.767013E+0000 -2.243482E+0000
  3.210089E+0000 -1.640226E+0000
  2.506641E+0000  1.561332E+0000
 -6.881401E-0001 -9.444213E-0002
  1.019178E+0000 -1.390756E+0000
  1.470251E+0000 -1.524578E+0000
 -1.154931E+0000  3.972245E-0001
 -2.650489E+0000 -5.364236E-0001
 -7.780732E-0001 -1.918398E+0000
  1.854071E+0000 -2.184945E-0001
  6.072290E-0001  1.119003E+0000
 -3.202113E-0001  8.174739E-0002
 -9.410152E-0001 -6.735624E-0001
  3.796678E-0001  2.981253E-0001
  1.788797E+0000  2.124233E-0001
 -9.798075E-0001  7.668614E-0002
 -1.881566E+0000  1.718482E-0001
 -8.772872E-0001  4.126633E-0001
 -8.441805E-0001  1.317693E+0000
 -6.601413E-0001  9.427484E-0001
 -3.533714E-0001 -1.901280E-0001
  2.819871E-0001  1.162099E-0001
  9.733071E-0002  9.826896E-0001
  5.752880E-0001  2.510465E+0000
  5.405136E-0001  1.739686E+0000
  6.773042E-0001  1.161116E+0000
 -1.879674E+0000  2.712396E-0001
  1.369651E+0000  8.782464E-0001
 -7.123517E-0001  5.791521E-0001
 -7.870677E-0001 -1.007351E+0000
 -1.965188E+0000  2.412168E-0001
 -2.421776E+0000  8.407359E-0001
  1.925519E+0000  5.168939E-0002
  2.070391E+0000  1.266652E+0000
 -1.277003E-0001  8.968971E-0001
 -2.097089E+0000 -1.692885E-0001
 -1.281932E-0001 -1.037600E+0000
 -3.993050E-0001 -4.281826E-0001
  1.908978E-0001  9.001036E-0002
 -1.543155E+0000  1.061325E+0000
  7.885943E-0001  7.754585E-0002
 -1.940618E-0002  1.866538E-0001
  1.443319E+0000 -6.213408E-0001
  4.877265E-0001  3.823024E-0001
  1.185470E+0000 -2.805123E-0002
  2.392909E+0000  1.853737E+0000
 -1.093915E-0001 -2.470557E-0001
 -8.009029E-0001  6.156449E-0001
 -5.458539E-0001 -7.200925E-0001
 -1.133003E+0000  1.873350E+0000
 -1.550891E+0000  1.011649E+0000
 -1.154543E+0000  2.924015E-0001
  2.785031E+0000  6.091505E-0001
  3.002041E+0000  1.840151E+0000
  1.064650E+0000  5.966869E-0001
 -1.441529E+0000 -6.594329E-0001
 -8.237750E-0001 -7.765582E-0001
  1.218152E-0001 -1.209034E+0000
  2.278125E+0000 -8.897819E-0001
  2.080361E+0000  9.512514E-0001
 -2.557776E-0001 -9.073204E-0002
  6.047286E-0001  1.307789E+0000
 -1.432634E+0000  4.807707E-0001
 -2.412443E+0000 -5.642872E-0002
  1.916665E+0000 -5.425766E-0001
  3.520914E+0000 -2.041754E+0000
 -7.101583E-0001 -2.035989E+0000
  4.134087E-0001 -1.024938E+0000
 -1.188987E+0000 -4.109805E-0001
  4.061583E-0001  6.218039E-0001
  1.779155E+0000  1.422590E+0000
 -3.339285E-0001 -5.809825E-0001
 -2.964209E-0001 -9.476880E-0001
 -8.458213E-0001 -3.910655E-0001
 -3.387795E-0001 -8.350745E-0002
 -5.678801E-0001  1.331139E+0000
 -1.404016E+0000  1.549603E-0001
 -7.964404E-0001 -2.404705E-0001
  1.472344E+0000  4.344730E-0001
  6.055520E-0001  2.421478E+0000
 -8.028670E-0001  1.284433E+0000
  4.116381E-0002 -4.636325E-0001
  1.189585E+0000 -9.084417E-0001
  1.428538E+0000 -2.609346E+0000
 -1.372583E+0000 -3.383741E-0001
 -2.279189E+0000 -2.288101E-0001
  1.824191E-0001  9.636849E-0002
  2.583260E-0001  5.838185E-0001
 -2.587147E+0000  3.235679E-0001
  2.650747E-0001  1.240620E+0000
  1.552393E+0000  9.947916E-0001
  9.353545E-0001  1.044584E+0000
 -2.455409E+0000 -2.300070E-0002
 -1.537343E+0000 -1.505182E+0000
 -1.470466E+0000 -1.620645E-0001
 -1.000587E+0000 -4.422736E-0001
  1.410246E+0000  1.522092E+0000
 -9.701484E-0001  5.300991E-0001
 -1.282712E+0000 -8.664050E-0001
 -3.418421E-0001 -2.447960E+0000
  2.442343E+0000 -7.658887E-0001
  1.533978E+0000 -2.082642E-0002
  4.168840E-0001 -5.262063E-0001
 -2.608587E+0000 -2.263323E+0000
  1.175572E-0001 -1.216071E+0000
 -6.948352E-0001 -9.225821E-0001
  3.939569E-0001 -7.436193E-0001
 -8.116863E-0001  1.188107E+0000
 -2.995321E+0000  4.119128E-0001
 -8.965277E-0001  9.953423E-0001
  7.775660E-0001  3.140486E-0001
  1.009843E-0001 -9.883796E-0001
  4.632604E-0001 -2.939026E+0000
  1.324943E+0000 -2.135548E+0000
  1.174886E+0000 -4.853825E-0001
 -9.758584E-0001 -1.278275E+0000
 -1.749273E+0000 -2.995178E+0000
  9.682453E-0001 -8.168131E-0001
  2.725561E+0000 -1.165751E+0000
  1.038859E+0000 -2.270743E+0000
  3.157243E+0000 -2.283139E+0000
  1.709783E+0000 -2.608852E-0001
 -1.642949E+0000 -1.144318E+0000
 -2.516000E+0000 -2.748262E+0000
  1.865941E-0001 -3.519094E+0000
 -8.456226E-0002 -1.484773E+0000
 -1.405502E+0000 -9.954714E-0001
  5.189606E-0001 -2.270267E+0000
  1.456342E+0000 -9.402752E-0001
  5.664525E-0001 -5.443990E-0001
  9.233841E-0001 -3.056911E+0000
 -4.874653E-0001 -2.282863E+0000
  2.989321E-0001 -2.044145E-0001
 -3.353537E-0001  8.142511E-0002
 -1.793702E+0000  1.531315E+0000
 -1.476585E+0000  6.480857E-0001
 -8.431498E-0001  3.532024E-0003
 -3.054406E-0001 -3.832041E-0001
  1.249039E+0000  5.562080E-0001
  6.114784E-0001 -1.740690E+0000
  2.672047E-0001 -1.723637E-0001
 -4.540599E-0001 -1.918917E-0001
  2.072727E-0001  6.660722E-0001
  8.625438E-0001  2.518144E-0002
 -4.193114E-0001  8.487294E-0001
 -6.400843E-0001 -5.011064E-0001
 -1.729754E+0000  3.342416E-0001
  7.875731E-0001 -5.614029E-0001
  1.787245E+0000 -2.048746E+0000
  9.649486E-0001 -7.747306E-0001
  1.754366E+0000 -1.825306E+0000
 -2.364842E-0001 -1.638422E-0001
  4.751339E-0001  1.196074E+0000
  1.667859E+0000 -1.066942E-0001
 -3.318244E-0002  7.010913E-0001
  5.260765E-0001  3.814137E-0001
 -1.121322E+0000 -1.732801E+0000
 -3.653280E-0001 -1.153420E+0000
 -2.263703E-0001 -9.891880E-0001
  2.069295E-0002 -5.466217E-0001
  2.862192E+0000 -1.136333E-0001
 -5.016654E-0001  1.290810E+0000
 -2.539769E+0000  2.170871E-0001
 -2.316608E+0000 -2.762625E+0000
  3.857756E+0000 -1.425603E+0000
  1.526612E+0000  2.252681E-0001
 -1.747951E+0000  2.732608E+0000
 -2.753297E+0000  1.499757E+0000
  1.052143E-0001  3.588587E-0001
  1.344646E+0000 -5.672448E-0001
  2.234259E+0000 -1.449577E+0000
 -9.893452E-0001  3.216432E-0001
 -1.973603E+0000  6.978164E-0001
  9.085455E-0001  1.369393E+0000
  4.519722E-0001  1.846829E+0000
  5.770952E-0001  1.610924E+0000
 -8.675584E-0001  1.354144E+0000
 -6.383383E-0002 -1.592777E-0001
  3.159019E-0001  3.481433E-0001
  1.581669E+0000 -1.059214E+0000
  6.943344E-0001  6.991399E-0001
 -1.541359E+0000 -5.029050E-0001
  1.788390E+0000 -1.218479E+0000
 -1.129194E-0001 -6.844840E-0001
 -3.180475E+0000 -2.090477E-0001
 -4.757533E-0001 -1.826660E+0000
  1.624894E-0002  1.385527E+0000
  9.293959E-0001  5.511932E-0004
  1.082311E+0000 -4.706638E-0001
  1.124729E+0000 -6.321153E-0002
  1.001889E+0000  1.972787E+0000
 -2.805327E+0000  1.639278E+0000
 -1.017445E+0000 -7.367686E-0001
 -3.167855E-0001  9.200184E-0002
 -1.392850E+0000 -1.207823E+0000
 -9.902137E-0001 -9.475788E-0001
  3.300174E-0001  1.482179E+0000
 -1.175406E+0000  1.899307E+0000
 -1.487872E+0000  1.817534E-0001
  2.297396E+0000  3.157778E-0001
  4.391766E+0000  2.071217E+0000
  1.783321E+0000 -1.461219E-0001
  2.100377E+0000 -1.506766E+0000
  5.707157E-0001  5.946730E-0002
 -1.141329E+0000 -8.596459E-0002
 -5.322247E-0001  1.451116E-0001
  4.467704E-0001  2.399996E-0001
 -3.403155E-0001  1.977714E+0000
 -1.118225E+0000  4.829585E-0001
 -2.327115E+0000 -1.412813E+0000
  7.263870E-0001 -3.309220E+0000
  4.736259E-0001 -4.318465E-0001
  5.904068E-0001  3.074651E-0001
 -2.273316E+0000  9.480985E-0001
  1.284089E-0001 -5.491619E-0002
  1.200069E+0000 -1.007899E+0000
  4.219495E-0001  1.354180E-0001
  8.506796E-0001 -1.632641E-0001
  1.569527E+0000 -3.793781E-0001
 -2.598590E-0001 -1.301536E+0000
  5.655813E-0001 -1.734637E+0000
 -3.294408E+0000 -3.433852E-0001
 -1.980536E+0000 -1.069594E-0001
 -7.463971E-0001  7.429087E-0001
 -6.040261E-0003  1.046883E+0000
  1.741036E+0000  2.837020E+0000
 -2.841090E+0000  1.955433E+0000
 -2.847010E+0000 -4.242068E-0001
  1.890747E-0001 -1.635944E+0000
  6.590896E-0001 -7.921499E-0001
  3.343029E-0001  6.716554E-0001
 -2.838011E-0001 -1.281060E+0000
  2.145400E+0000  3.160907E-0001
  1.945996E+0000  1.746696E+0000
 -2.083456E+0000  2.281007E+0000
 -1.375728E+0000  1.214536E+0000
  1.340268E+0000  1.146704E+0000
  1.758599E+0000  1.460335E+0000
 -2.565690E-0001  2.603956E-0001
 -1.847616E+0000  3.063038E-0001
 -7.361029E-0001  2.978174E-0001
 -5.223142E-0001  9.423399E-0001
  2.233480E+0000  2.276601E-0001
 -5.783870E-0001 -9.315754E-0001
 -8.886012E-0001 -1.096486E+0000
  6.037932E-0001 -1.779686E+0000
  2.491782E+0000 -9.060606E-0001
  2.450642E-0001 -7.978330E-0001
 -2.177784E+0000 -5.367008E-0001
 -2.104193E+0000 -3.580471E-0001
 -1.853244E-0001 -4.685009E-0001
 -9.040038E-0001  3.677815E-0001
  1.487454E+0000  1.836851E+0000
  2.638197E-0001  4.349642E-0001
 -4.251155E-0001  4.768063E-0001
 -3.551666E-0001  1.438745E+0000
 -1.897201E-0001 -1.843031E-0001
  1.576337E+0000  2.589243E-0002
  8.759464E-0001 -1.254931E+0000
  1.331780E+0000 -3.275962E-0001
  6.992665E-0001 -3.517537E-0001
  2.819100E-0001 -1.080280E+0000
  1.772642E+0000 -5.111518E-0001
 -8.238608E-0001 -1.207332E+0000
  6.085087E-0001 -1.603792E+0000
 -2.949878E-0001 -2.016390E+0000
 -8.169159E-0001 -6.684233E-0001
  1.165684E+0000  6.270940E-0003
  8.554672E-0001 -9.293725E-0001
  2.121582E+0000 -5.411053E-0001
  2.668361E+0000  8.945068E-0001
 -5.406008E-0001 -1.098855E+0000
 -5.208135E-0001 -1.526652E+0000
  1.272216E+0000 -1.607738E+0000
 -6.590785E-0001 -7.610466E-0001
 -1.826489E+0000 -5.767905E-0002
 -7.076811E-0001 -7.790549E-0001
  8.912025E-0001 -1.262303E+0000
  5.606036E-0001 -1.773810E-0001
 -9.136937E-0001  1.343210E+0000
 -2.612501E+0000 -2.721995E-0001
 -9.835262E-0001 -5.196565E-0001
  9.986333E-0002  1.441972E+0000
 -2.773410E+0000  5.294059E-0001
 -1.670312E+0000 -1.317386E+0000
  1.809916E+0000  1.571265E-0002
  3.268969E+0000  1.038916E+0000
 -1.419002E+0000 -2.012530E-0001
 -3.683814E+0000 -2.424733E+0000
 -7.408499E-0001  1.874103E-0002
 -4.701675E-0001  1.356437E+0000
  1.107936E+0000  5.606894E-0001
  1.288103E+0000  1.590299E+0000
  7.458073E-0001 -1.407997E+0000
 -6.038503E-0001 -3.269500E+0000
  7.492932E-0001 -2.144149E+0000
  6.808262E-0001 -3.945704E+0000
  1.147433E-0001 -1.957670E+0000
 -1.113425E+0000 -2.670752E+0000
 -1.702828E+0000 -1.996801E+0000
  7.699519E-0001 -2.222153E+0000
  1.448349E-0002 -4.506257E-0001
 -5.842165E-0001 -1.481957E+0000
 -3.791807E-0001 -1.700879E+0000
 -1.334258E+0000 -1.321021E+0000
  1.235325E-0001  1.238644E+0000
  1.322232E+0000  1.606405E-0001
  5.157645E-0001 -1.696177E-0001
  1.494713E+0000  7.639100E-0001
  7.410198E-0001 -1.029224E-0001
  6.813500E-0001  7.349312E-0001
  7.825839E-0001 -1.015160E+0000
  4.221038E-0001  2.626681E-0001
  1.251269E+0000  4.494164E-0001
 -4.998695E-0001  7.946130E-0001
 -1.739797E+0000 -1.701339E+0000
 -9.196397E-0001 -7.790548E-0001
 -1.765067E+0000 -5.321502E-0001
 -9.812747E-0001  6.934946E-0002
  1.539767E+0000 -5.401049E-0001
  1.049153E+0000  1.783166E-0001
 -5.658836E-0001 -3.781813E-0002
 -7.581429E-0001 -1.772960E+0000
  1.565963E+0000  1.057515E-0001
 -5.175469E-0001  1.933884E+0000
 -2.160169E+0000 -4.705902E-0001
  2.389629E-0001  6.171625E-0002
  2.176463E-0001  1.895844E+0000
 -4.434883E-0001  8.221500E-0001
 -1.395606E+0000  3.776367E-0001
 -1.591255E-0001  1.712521E+0000
  1.177901E+0000  2.500503E+0000
 -7.047205E-0001 -3.749508E-0001
  1.534462E+0000  6.404569E-0001
  1.491311E-0001  7.753115E-0001
 -1.636376E+0000  1.782909E+0000
 -1.508445E+0000  1.370141E+0000
 -1.179206E+0000  4.717722E-0001
  4.098325E-0001  4.525737E-0001
  1.455545E+0000  6.776151E-0001
 -9.375508E-0001  2.637664E-0002
  3.811745E-0001 -6.925751E-0001
  1.509994E+0000 -4.169696E-0001
  2.573992E+0000 -7.287374E-0001
  7.738382E-0003  5.122329E-0001
 -7.721243E-0001 -8.415989E-0001
  7.327402E-0001 -2.412498E+0000
  2.745849E+0000 -2.153453E+0000
  8.311581E-0001  6.937199E-0001
 -3.044029E-0001 -1.286072E+0000
 -4.397052E-0001 -2.043251E+0000
 -5.475929E-0001 -1.778253E-0001
 -2.565483E+0000  5.840962E-0001
 -2.110353E+0000  8.229539E-0001
 -9.603096E-0001 -1.484642E+0000
  7.441280E-0001 -8.057954E-0002
  3.206749E-0001  2.308716E+0000
 -7.562066E-0001  6.127642E-0001
 -8.010850E-0001  7.728236E-0001
  7.971419E-0001  2.718753E+0000
  7.382970E-0001  2.744418E+0000
  1.718895E+0000  1.302853E+0000
  2.298972E+0000  1.829222E+0000
  2.791402E-0001  9.559356E-0001
  2.549224E-0001  4.722946E-0001
  1.723227E-0001  2.076544E-0001
 -2.762399E-0002  8.110182E-0001
  2.299234E-0001  1.405699E+0000
  2.415326E+0000  9.142884E-0001
 -8.660086E-0001  2.023825E-0001
  4.195775E-0001 -3.103625E-0002
 -4.723892E-0001 -7.716926E-0001
 -6.181279E-0001 -5.746701E-0002
 -6.349413E-0001 -6.285754E-0001
 -1.334546E-0001 -1.215323E+0000
  1.584237E+0000 -7.262695E-0001
 -1.172291E+0000  1.871757E+0000
 -7.338471E-0001 -3.070903E-0001
  2.332209E+0000 -3.914439E-0001
  2.289883E+0000  1.268157E+0000
  1.373723E+0000 -2.096391E-0001
  6.717022E-0001 -9.466985E-0001
  5.334424E-0001 -8.960352E-0002
  2.878355E-0002  5.491623E-0002
 -1.493875E+0000  2.185575E+0000
 -3.654848E-0001 -1.267144E+0000
  1.555534E+0000 -9.931163E-0001
  1.974439E+0000  1.535381E+0000
 -1.516365E-0001  4.297231E-0001
 -1.410966E+0000  3.698949E-0002
 -2.688894E+0000 -7.003195E-0001
  9.258825E-0001 -7.311405E-0001
  2.253660E+0000 -1.608009E+0000
  2.447164E+0000 -2.968320E-0001
 -2.084830E+0000 -1.139980E+0000
 -1.424917E+0000 -1.364080E+0000
  6.042002E-0001 -1.248437E-0001
  2.229879E+0000 -1.308152E-0001
 -1.429577E+0000  4.275052E-0001
 -7.936986E-0001 -1.095370E+0000
  3.850482E-0001 -2.282765E+0000
 -2.312618E-0002  2.947277E-0001
  1.844814E+0000  1.853625E+0000
  2.699041E-0001  7.475504E-0001
 -8.836673E-0001 -9.237324E-0001
  4.911330E-0001  1.907595E-0001
 -3.172260E-0001 -4.682082E-0003
 -1.333247E+0000 -6.798666E-0001
  8.660227E-0001  3.672585E-0002
  2.578624E-0001  1.677927E+0000
 -3.737299E-0002  5.308823E-0001
  4.281895E-0001  5.863373E-0001
 -5.346736E-0001  1.023888E+0000
 -1.130495E+0000 -1.173301E+0000
  5.624927E-0001  2.306193E-0001
 -9.000357E-0001  2.462801E-0001
 -8.063238E-0001  1.405221E+0000
 -2.359474E+0000 -8.338786E-0001
 -1.355032E+0000 -9.194032E-0001
 -5.770459E-0002  2.216451E-0001
  2.368288E+0000  1.857446E+0000
  1.344099E+0000  2.317770E+0000
  6.075306E-0001  1.730079E+0000
 -6.270924E-0001 -1.064990E+0000
 -4.535485E-0001 -2.820078E+0000
  2.754521E+0000 -8.741761E-0003
 -8.991552E-0001  6.333830E-0001
 -5.610060E-0001 -9.792608E-0001
  1.803365E+0000 -1.536260E-0001
  1.148509E+0000  3.103417E+0000
 -1.055692E+0000  1.020428E+0000
 -2.490535E-0001 -6.609416E-0001
  2.265727E-0001  6.548414E-0001
  2.510823E+0000  1.235905E+0000
 -9.797195E-0002  9.399288E-0001
  3.965210E-0001  1.546043E+0000
 -9.164659E-0001  4.620489E-0001
  6.767139E-0001  1.324413E+0000
  2.039215E+0000  1.959217E+0000
  1.364153E+0000  3.265600E+0000
 -4.676217E-0001  1.015042E+0000
 -5.796263E-0002  6.904046E-0001
  3.327018E-0001  1.900733E-0001
 -9.044027E-0001 -1.004393E+0000
 -4.056490E-0001  1.502656E+0000
 -1.580748E+0000  1.391670E+0000
 -7.605509E-0001  1.829194E+0000
  8.200272E-0002  3.305861E-0001
  1.374673E+0000  2.071949E+0000
  6.237570E-0001  1.724608E+0000
 -6.409286E-0001 -2.715191E-0001
 -3.431632E-0001 -6.636908E-0001
  1.511253E-0001 -3.369193E-0001
 -1.012092E+0000 -9.883732E-0001
 -9.896759E-0001 -1.621047E+0000
 -1.221680E+0000 -1.507057E+0000
 -2.279809E-0001 -5.371203E-0001
  7.634513E-0001 -5.800109E-0001
 -1.253725E-0001 -1.851920E+0000
  6.899576E-0002 -2.134538E+0000
  1.667085E-0001 -8.987936E-0001
  1.055493E+0000  1.470479E+0000
  2.429263E+0000  2.875212E+0000
 -1.612007E+0000  1.723888E+0000
 -1.351951E+0000  1.665632E+0000
  7.999153E-0001 -1.581627E+0000
  1.999696E+0000 -1.574211E+0000
 -6.150844E-0001  2.924794E-0001
 -2.179791E+0000 -9.173372E-0001
 -3.316705E-0001 -1.972809E+0000
  5.186893E-0001 -1.546175E+0000
  4.385094E-0001  7.648192E-0001
 -1.841466E+0000 -1.889522E+0000
 -1.166213E+0000 -2.129325E+0000
 -3.241971E-0001 -3.195540E+0000
  2.521987E-0001 -1.327462E+0000
 -2.335530E-0002 -1.484558E+0000
 -3.418732E+0000 -1.724719E+0000
 -9.617080E-0001 -1.118188E+0000
  2.219796E+0000 -2.372446E+0000
  2.391932E+0000 -1.594540E+0000
 -8.860103E-0001 -4.034009E-0001
 -2.526073E+0000 -8.461806E-0001
 -3.767358E-0001 -6.974640E-0001
  1.190609E+0000  9.655858E-0001
  2.316383E-0001  6.936199E-0001
 -5.742733E-0001 -3.983465E-0001
  1.593400E-0001 -1.739372E-0001
  4.258985E-0001  4.590561E-0001
  2.900931E+0000  1.602565E+0000
  2.883931E+0000  1.543248E+0000
  8.443953E-0001  3.078313E-0001
  7.882244E-0001 -6.491821E-0001
  2.011144E+0000 -1.097880E-0002
  1.601636E+0000  3.214748E+0000
 -1.602863E+0000  1.708802E+0000
 -1.497166E+0000  2.360175E-0001
 -1.551112E+0000  9.957612E-0001
  3.941877E-0001 -1.811898E+0000
 -6.308213E-0001 -7.581224E-0001
 -1.340085E+0000  8.628624E-0001
  9.373081E-0001  4.923144E-0001
  1.650125E+0000  2.663445E-0001
 -1.784848E+0000  9.043754E-0001
 -8.839358E-0001  8.378155E-0001
  5.198024E-0001  8.734610E-0001
  2.104422E+0000  1.538838E+0000
  6.947927E-0001 -1.595940E-0001
  1.373457E+0000 -1.078037E+0000
  2.201165E-0001  1.044373E+0000
 -9.725441E-0001  3.427588E-0001
  1.859141E+0000 -1.010337E+0000
  9.662900E-0001 -7.199036E-0001
 -1.198457E+0000  5.604700E-0001
 -1.905793E-0001  7.630050E-0001
 -5.909087E-0001  1.137413E+0000
 -9.389771E-0002  2.681735E+0000
  8.033281E-0002  1.775186E+0000
  1.349994E-0001 -3.427930E-0001
  1.205991E+0000  1.574652E-0001
 -9.017717E-0001  9.162375E-0001
 -1.091888E+0000 -5.010079E-0001
 -8.226968E-0002 -1.265523E+0000
 -2.524960E-0001 -8.381348E-0001
 -5.132754E-0001 -4.654701E-0001
 -1.479489E-0001  8.990670E-0002
 -1.783565E+0000  1.823529E+0000
 -2.076862E-0001  1.308695E+0000
 -1.614084E-0001 -1.080990E+0000
  2.442456E+0000 -1.826077E+0000
  1.529227E+0000 -1.978084E+0000
 -1.079616E+0000 -4.653022E-0001
 -1.645801E+0000  1.378000E+0000
 -1.309638E+0000  9.258999E-0002
  1.032496E+0000  1.648056E-0002
  1.325400E+0000 -1.695132E+0000
  1.223971E+0000 -1.551237E+0000
  1.100373E+0000 -8.730992E-0001
 -4.971041E-0001  2.767956E-0001
  2.124259E-0002 -2.470656E-0001
  6.355123E-0001  1.322353E+0000
 -9.387156E-0001  7.181882E-0001
 -1.569310E+0000  1.572295E+0000
  3.592888E-0001  1.594659E+0000
  1.669410E+0000 -4.037983E-0001
  1.691279E+0000 -7.962090E-0002
 -5.222689E-0002  6.262266E-0001
  1.583273E+0000  4.568714E-0001
  4.134182E-0001  5.655826E-0001
 -7.501291E-0001  8.959473E-0002
 -3.865565E-0001  1.987293E+0000
 -3.758654E-0001  3.363147E-0001
  9.489466E-0001 -8.709778E-0001
  2.640263E+0000 -1.002569E+0000
  1.443235E+0000  1.032105E+0000
 -1.405315E+0000  3.580666E-0001
 -2.085471E+0000 -6.100507E-0001
 -1.675474E+0000  1.757165E+0000
  8.708059E-0002  2.131160E+0000
  1.704201E+0000 -4.031633E-0001
  2.645943E+0000  4.979550E-0001
  6.354519E-0001 -2.030255E-0001
  7.699812E-0001 -3.405594E-0001
  1.587325E-0001 -2.895830E-0001
  4.576893E-0001 -1.099310E-0001
  5.716682E-0001 -7.134427E-0003
 -1.352592E+0000  1.277636E+0000
 -1.322083E+0000  2.714515E+0000
  5.608314E-0001 -6.182733E-0001
 -3.483325E-0001 -1.570687E+0000
 -1.184256E+0000 -1.206907E+0000
 -1.207829E+0000 -1.869281E+0000
  9.064129E-0002 -6.282236E-0001
 -2.434156E-0001  9.568861E-0001
 -8.744984E-0001  1.625297E+0000
  4.143828E-0002  5.909237E-0001
 -4.756676E-0001 -8.760609E-0001
 -1.324395E+0000 -1.676758E+0000
 -1.671737E+0000 -3.277696E+0000
 -6.047464E-0001 -2.565077E+0000
 -7.895014E-0001 -4.372627E-0001
 -4.211193E-0001  8.875022E-0002
 -1.582347E+0000 -1.876673E+0000
 -2.546158E-0002 -2.064681E+0000
 -3.657253E-0001 -1.063855E+0000
  3.098094E-0001  5.213326E-0001
  4.314450E-0001 -3.777509E-0001
 -1.754441E+0000 -1.082244E+0000
  8.197940E-0001 -1.561185E+0000
  1.253722E+0000  1.161297E+0000
  7.645007E-0001 -7.605440E-0001
  7.381031E-0002 -1.473949E+0000
 -1.262339E+0000 -6.758032E-0001
 -1.456994E+0000 -1.435544E+0000
 -2.876207E+0000 -6.590532E-0001
  5.905515E-0002  2.364075E+0000
  2.454881E+0000  1.667699E+0000
 -2.305307E+0000  1.807251E+0000
 -2.281370E+0000 -6.220846E-0001
 -3.702043E-0001 -6.448370E-0001
 -8.596389E-0001  1.527834E+0000
 -2.535451E+0000  1.701475E+0000
  3.759455E-0002  1.936997E-0001
  1.869598E+0000  4.249291E-0001
  1.568966E+0000  8.579553E-0001
 -1.873221E-0001 -1.483770E+0000
  9.440531E-0001 -2.544320E+0000
  2.717068E-0001 -6.644582E-0001
 -3.251168E-0001 -6.660883E-0001
 -1.169505E+0000 -5.550206E-0001
 -9.304170E-0001  7.759608E-0001
 -2.513057E-0001  2.651565E+0000
 -3.649199E-0001  2.528580E+0000
 -7.799674E-0001  1.646315E+0000
  4.943926E-0001 -1.218627E+0000
  3.666193E+0000 -1.639789E+0000
  2.821929E-0001  1.070108E+0000
 -1.998694E-0001 -2.297039E-0001
 -1.339835E+0000 -4.693946E-0001
  1.227197E+0000 -1.480330E-0001
  1.278803E+0000 -1.743292E+0000
  7.465302E-0001 -1.342127E+0000
 -3.222355E+0000  4.567685E-0001
  1.532264E-0001 -2.682459E-0001
  2.461021E+0000  1.339962E+0000
  3.884357E-0001  2.342722E+0000
  7.914610E-0001  1.867940E+0000
  4.993080E-0001 -2.250902E-0001
  8.902306E-0001  5.818373E-0001
 -9.228462E-0001  8.713625E-0001
 -5.529056E-0001 -3.465484E-0002
  1.928139E-0001  1.529907E+0000
  1.387126E+0000  5.015605E-0001
 -1.153047E-0001  1.569444E-0001
  8.458003E-0001  1.085380E+0000
  1.038579E+0000  3.248804E-0001
  1.018509E+0000 -2.762800E-0001
  1.374629E-0001  1.105151E+0000
 -2.779762E+0000  5.053405E-0001
 -4.848087E-0001 -8.846761E-0001
  1.001951E+0000  1.988096E+0000
 -7.258529E-0001  1.431622E+0000
 -1.650028E+0000  2.642500E+0000
 -1.076029E+0000  9.552099E-0001
 -6.000384E-0001 -7.664455E-0001
  7.661969E-0001 -3.250053E-0001
  8.306377E-0001 -1.263945E+0000
 -9.319783E-0001 -2.067148E+0000
 -2.960267E-0001 -1.852403E+0000
 -1.179926E+0000 -4.314045E-0001
  9.873705E-0002 -1.693560E+0000
  1.418979E+0000 -5.374495E-0001
  9.234050E-0001 -2.088739E-0001
 -2.806432E-0002 -6.416401E-0001
 -1.450495E+0000 -1.924097E+0000
  1.489734E+0000 -8.142764E-0001
  2.335158E-0001  1.842762E-0001
 -1.936569E+0000  1.057291E+0000
 -8.870124E-0002 -8.150664E-0001
  2.082738E-0001 -3.086359E-0001
 -1.847694E+0000 -2.627047E+0000
  1.493822E+0000 -2.113986E+0000
  1.811783E+0000  1.070582E+0000
 -1.783941E+0000  1.651432E+0000
 -1.618918E+0000 -6.491376E-0001
  5.129866E-0001 -3.505440E+0000
  4.654326E-0001 -1.696143E+0000
 -1.796052E+0000 -2.887536E+0000
 -1.101919E+0000 -1.653667E+0000
 -2.032031E+0000 -1.065076E+0000
 -1.147233E-0001 -3.408964E-0001
 -1.326188E+0000  9.140397E-0001
 -5.027452E-0002  1.260126E+0000
 -1.448830E+0000 -1.148880E-0001
  1.398607E+0000 -8.948389E-0001
  1.150827E+0000 -6.225437E-0001
  2.219046E+0000 -1.527991E-0001
  1.754538E-0001  1.556247E-0001
  1.118406E+0000  5.825177E-0001
 -1.418854E+0000  1.213459E+0000
 -3.357624E+0000 -1.512833E+0000
  6.671251E-0001 -1.124597E+0000
  9.009172E-0001  1.351171E+0000
 -1.243801E+0000  1.388683E+0000
 -2.381265E+0000  1.597487E-0001
 -7.492638E-0001 -1.305230E+0000
  5.374007E+0000 -4.684323E-0001
  4.347550E+0000  1.683485E+0000
 -3.300921E+0000  1.158735E+0000
 -2.238703E+0000 -9.652190E-0001
  1.494684E+0000 -5.559713E-0001
  2.496771E+0000  5.281051E-0001
  1.717513E+0000 -4.296341E-0001
 -1.494146E+0000  1.495636E+0000
 -2.556792E+0000 -7.846437E-0001
 -8.190529E-0001  4.212888E-0001
 -4.460325E-0001 -1.270639E+0000
  2.582547E-0001 -1.383537E+0000
  7.048455E-0001 -9.949142E-0001
  1.129849E-0001 -4.197957E-0001
 -2.955658E-0001  2.454493E+0000
 -1.457912E+0000  8.447630E-0001
 -2.454820E+0000  6.838613E-0001
 -1.514959E+0000  1.584272E+0000
  1.811353E+0000  1.565012E+0000
  3.549545E+0000  1.276484E+0000
  1.451554E+0000  4.702281E-0001
  1.357488E+0000 -1.641573E-0001
 -9.342377E-0001  5.180346E-0001
  1.510930E+0000  5.342244E-0001
  1.100138E+0000  4.815344E-0001
  7.120447E-0003 -9.840024E-0001
  1.823386E-0001 -2.079809E+0000
  2.890856E+0000 -1.421329E+0000
  1.198510E+0000 -2.044840E+0000
  2.176600E+0000 -1.466799E+0000
  5.848289E-0001 -1.583750E+0000
 -2.498475E+0000  6.271518E-0001
 -3.099882E-0001 -5.889212E-0001
  1.109417E+0000  1.493580E-0001
  6.903949E-0001 -9.797909E-0001
  3.684373E-0001  2.539279E-0001
 -2.161483E+0000 -9.156753E-0001
 -3.111373E+0000 -2.274584E+0000
  1.758539E+0000 -1.921317E+0000
  2.808028E+0000  8.334826E-0001
  1.037260E+0000  3.009984E+0000
 -2.475674E+0000  7.813605E-0001
 -4.215719E-0001 -8.057921E-0001
  1.038795E+0000 -2.057919E-0001
  2.849037E+0000 -1.745288E-0001
  2.118172E+0000 -4.665368E-0001
 -1.642182E-0001 -9.492327E-0001
  1.602002E+0000 -1.039943E+0000
  1.467421E+0000 -9.635168E-0001
  1.840897E-0002 -1.066910E+0000
  3.946705E-0001 -1.734533E+0000
  2.585428E+0000 -1.458726E-0001
  6.129675E-0001 -4.791053E-0001
 -3.570024E-0001  4.653375E-0001
 -1.474307E+0000 -9.641869E-0001
 -1.874242E+0000 -1.744893E+0000
  2.149156E-0001 -1.612401E+0000
  1.661793E+0000  4.912973E-0001
  6.603886E-0001 -1.557439E+0000
 -2.632791E+0000 -1.941150E+0000
 -8.079872E-0001 -1.807502E+0000
 -1.694593E-0001 -8.952431E-0001
 -1.128833E+0000 -6.533551E-0001
 -4.170163E-0002 -6.775485E-0001
  3.015669E+0000 -7.428715E-0001
  1.909326E+0000  1.287731E-0001
 -9.122622E-0001 -1.110389E+0000
  1.643240E+0000 -7.524602E-0001
 -4.431739E-0002  5.103359E-0001
 -1.609320E+0000  5.128355E-0001
  4.089561E-0002 -2.502283E-0001
  5.902096E-0001  2.493356E-0001
  1.264977E-0001  1.701790E+0000
 -6.882186E-0001  8.080175E-0001
 -2.068779E-0001  1.393857E+0000
  4.876647E-0001  1.445260E+0000
  1.178708E+0000  1.556886E+0000
 -1.127829E+0000  2.255885E+0000
 -4.271103E-0001  5.987520E-0001
  2.715917E+0000  2.845221E+0000
  6.046738E-0001  2.250873E+0000
  7.975439E-0001  3.327631E+0000
  1.502670E+0000  2.924830E+0000
  4.842122E-0001  1.920365E+0000
 -5.600349E-0001  1.381937E-0001
  3.785029E-0001 -8.187126E-0001
  7.484182E-0001 -1.071444E-0001
  7.928203E-0001  1.863740E-0001
  1.562961E-0001  1.402327E+0000
 -1.950980E+0000  1.444127E+0000
 -1.755205E+0000  8.575923E-0001
  4.483172E-0001  4.744237E-0001
  2.844256E+0000  1.342676E+0000
  2.950788E+0000  2.495267E+0000
 -9.158717E-0001  2.168852E+0000
 -2.028429E-0001  8.146548E-0001
  1.082537E-0001  4.103281E-0001
  1.712080E+0000  2.298571E-0001
 -7.638160E-0001  1.268191E-0001
 -9.116224E-0002  7.707882E-0001
 -6.393393E-0001  7.126284E-0001
 -6.216282E-0001 -9.510155E-0001
 -6.415140E-0001 -7.340579E-0001
 -2.083758E+0000 -6.218005E-0001
  2.887702E-0001  1.254558E+0000
  2.150952E+0000  4.761638E-0001
  7.306325E-0002  8.802345E-0001
  6.610382E-0001 -2.281060E-0001
  1.584539E+0000  7.742546E-0001
 -1.439605E+0000  8.981930E-0001
  8.846200E-0003 -1.207655E-0001
  1.266125E+0000 -1.364693E-0001
  9.636303E-0001  3.139184E-0001
 -1.823958E+0000  9.733830E-0001
 -1.246708E+0000  1.123399E+0000
 -2.837852E-0001  7.611272E-0001
  4.375640E-0001 -1.522750E+0000
  1.102123E+0000 -6.893539E-0001
 -6.982122E-0001 -1.632096E+0000
 -1.856174E+0000 -3.151043E+0000
 -1.176560E+0000 -1.676517E+0000
  2.154296E+0000 -1.235873E+0000
  3.681683E-0001  7.030006E-0001
 -8.585728E-0001  2.649375E-0001
 -1.502560E-0001  1.152936E+0000
 -1.418530E+0000  1.229387E-0001
  6.839712E-0001 -5.166610E-0001
  1.805935E+0000  2.275953E-0001
  1.426688E+0000  1.408340E+0000
 -8.671705E-0002  9.601167E-0001
 -8.456769E-0001  4.414321E-0001
  1.151882E+0000  9.765235E-0001
 -1.233477E+0000  1.103642E+0000
 -1.810374E+0000  6.715050E-0001
 -6.179629E-0001 -4.773919E-0001
 -2.124705E-0001  9.834057E-0001
 -4.732407E-0001  1.776501E+0000
 -1.905430E-0001  1.237767E+0000
  1.762697E+0000  2.200708E+0000
  4.638458E-0002  3.590001E-0001
 -1.944188E+0000 -2.242653E-0001
 -4.249496E-0001 -8.955456E-0001
 -4.834782E-0001 -7.498329E-0001
  1.514624E+0000  7.775342E-0001
  1.451021E+0000  9.506105E-0001
  1.765157E+0000 -5.902078E-0001
 -1.662269E+0000 -1.216212E-0001
 -2.920402E+0000 -1.245253E+0000
 -1.905575E+0000 -2.419177E+0000
  2.922289E+0000 -6.445160E-0001
  1.220773E+0000  1.287362E+0000
  5.597809E-0002  1.190202E+0000
 -9.921976E-0001  1.057469E-0001
  3.946519E-0001 -4.163017E-0001
  2.437617E+0000  5.899055E-0001
  1.414002E+0000  1.132636E+0000
 -1.951614E+0000  6.661830E-0001
 -2.732126E+0000 -5.485730E-0001
 -1.411592E+0000 -1.813355E-0001
 -9.941017E-0001 -1.244590E+0000
  3.857400E-0001 -7.371737E-0001
 -1.042046E+0000 -1.384864E-0001
 -2.033195E+0000 -3.213409E-0001
 -5.223871E-0001 -2.116067E-0001
 -5.156700E-0001  1.396313E+0000
  1.921692E+0000 -9.951094E-0001
  1.042543E+0000 -2.155290E+0000
  7.115463E-0001 -4.188745E-0001
 -7.956525E-0001 -4.353060E-0001
 -1.942513E+0000 -1.337542E+0000
 -1.236908E-0001 -1.312026E+0000
  1.566122E+0000  2.220499E-0001
  4.618631E-0001  2.762019E+0000
 -1.803573E+0000  2.042659E+0000
  5.559408E-0001  2.023517E+0000
  2.494816E+0000  1.819439E+0000
  9.456809E-0001  1.353439E+0000
 -1.569938E+0000 -4.727729E-0002
 -9.262258E-0001 -9.201483E-0001
  7.054929E-0001 -1.537583E+0000
 -2.218724E-0001  1.944887E+0000
 -2.722497E+0000  7.146061E-0001
 -1.557265E+0000 -2.705044E-0001
  1.926482E+0000 -2.742174E-0001
  1.906355E+0000 -8.542346E-0001
  2.873615E-0001  3.675792E-0001
 -2.884692E+0000 -1.127447E+0000
  5.965519E-0001 -2.322416E+0000
  1.746890E+0000 -1.204495E-0001
 -1.672504E+0000 -1.440312E-0001
 -2.524289E+0000  1.708626E+0000
 -9.070922E-0001 -3.228420E-0001
  1.337812E+0000  1.033842E+0000
 -1.770256E+0000  4.120901E-0001
 -7.844809E-0001 -9.542936E-0001
 -2.351051E+0000 -7.211323E-0001
 -4.883515E-0001 -1.379944E+0000
 -1.400948E-0001 -1.546303E-0001
 -1.179745E+0000  5.999601E-0001
 -1.681876E+0000  4.261653E-0001
  1.379584E-0001  2.564222E+0000
  1.525463E+0000  1.805823E+0000
  5.252081E-0002  1.639725E+0000
  4.410620E-0001  1.709191E-0001
 -1.613555E+0000  6.948042E-0001
 -1.988626E-0001 -1.827206E-0002
 -5.189818E-0001  9.490622E-0001
 -1.033790E+0000  1.733426E-0001
  7.309831E-0001 -3.069050E-0001
  2.047884E+0000  1.273878E+0000
  6.017248E-0001  7.152306E-0001
 -7.049144E-0001 -4.464135E-0001
  7.103776E-0001  1.209472E+0000
  8.547528E-0001  1.217750E+0000
  1.987495E+0000  1.015426E-0001
 -1.631528E+0000 -4.422323E-0001
 -1.375962E+0000  2.441090E+0000
  3.031366E-0001  1.816935E+0000
  5.002733E-0001 -4.130280E-0001
  5.575339E-0002 -6.805839E-0001
 -7.683975E-0001  5.910255E-0003
  6.190061E-0001 -1.256741E+0000
  3.795461E-0001 -1.461968E+0000
  6.222901E-0001  1.427220E+0000
 -1.769134E+0000  7.829545E-0001
 -1.794714E+0000  1.421426E+0000
 -1.601334E-0001  3.266999E-0001
  7.517208E-0001  1.574038E+0000
 -3.683097E-0001  6.490680E-0001
  2.516329E-0001 -3.414964E-0001
  1.858767E+0000  3.866105E-0002
  5.080856E-0001  1.263543E+0000
 -2.138730E-0001  4.231264E-0001
  9.928296E-0001 -6.492536E-0001
  1.844184E+0000 -7.682066E-0002
  1.459696E+0000 -4.148904E-0001
  8.735747E-0001  4.625882E-0001
 -1.945418E+0000  1.046720E+0000
 -1.515328E+0000 -1.268861E+0000
  1.649088E+0000 -1.674628E+0000
  2.327479E+0000  1.283767E+0000
 -1.335434E+0000 -2.835154E-0001
  7.752499E-0001 -1.657306E+0000
  1.729325E+0000 -7.431941E-0001
  1.318521E+0000 -1.480275E+0000
 -4.354297E-0001  5.738966E-0001
 -1.695548E+0000 -1.149097E+0000
 -6.021896E-0001 -6.890135E-0001
  1.489301E+0000 -1.384516E-0001
  3.773767E-0001  1.458240E+0000
 -4.111040E+0000  1.261321E+0000
 -2.793203E-0001  4.277519E-0001
  1.808270E+0000  6.056563E-0001
 -7.347137E-0002  1.141420E+0000
 -8.382556E-0001  2.534750E-0001
  6.532348E-0002  1.994895E+0000
  4.595069E-0001  1.571219E+0000
 -1.264430E+0000  3.146331E+0000
 -1.054490E+0000  1.877924E+0000
 -3.218598E-0001 -9.051664E-0001
  1.347791E+0000  3.450459E-0001
  1.043544E+0000  2.289000E+0000
 -3.130049E-0001 -5.132497E-0001
  6.620937E-0001  3.518590E-0001
  1.652106E+0000  3.715520E-0001
  2.682787E-0001  4.151428E-0001
 -2.537826E+0000  1.583222E-0001
 -1.203328E+0000 -1.748377E-0001
  6.569712E-0001 -8.555130E-0001
 -1.502651E-0001 -1.868169E+0000
 -5.501265E-0001  1.474050E-0001
 -2.123902E+0000  2.234673E-0001
 -5.144025E-0001 -7.460918E-0001
  1.307027E+0000 -1.547352E+0000
  7.410046E-0001  9.380676E-0001
 -1.834188E+0000  2.585399E+0000
 -3.030893E+0000  7.797366E-0002
 -5.362809E-0001 -4.696530E-0001
 -1.376309E-0001  1.272684E+0000
  6.011738E-0001  9.813940E-0003
  9.646032E-0001 -1.043219E+0000
  7.387327E-0001 -5.776250E-0001
  5.635319E-0001  8.692247E-0001
 -3.342980E-0001  1.654849E+0000
  5.789488E-0001  2.466488E+0000
 -2.419166E-0001  2.369533E+0000
 -5.254513E-0001  1.480587E+0000
  3.055643E+0000 -6.438287E-0001
 -1.358432E+0000 -2.268535E-0001
 -1.118559E-0001 -2.018556E+0000
 -7.282600E-0002 -1.388769E+0000
 -1.520024E+0000 -1.675326E+0000
  2.289219E+0000  9.743255E-0002
  1.404466E+0000  1.554232E+0000
  4.951096E-0001  1.053153E+0000
  1.034151E+0000  2.083542E+0000
 -1.715271E-0001  2.430024E-0001
 -1.685031E-0002  3.665063E-0002
 -1.535793E-0001  5.947071E-0001
  1.086898E+0000  5.592634E-0001
  4.077686E-0001  2.175851E-0001
 -2.551425E-0001  2.333393E+0000
  1.161108E-0001  1.073485E+0000
  3.249340E-0001 -1.611830E-0001
  4.458505E-0001  1.048652E+0000
  1.276790E+0000  8.495491E-0001
 -2.658649E+0000  7.809913E-0001
 -7.197965E-0001  1.974122E-0001
  3.908535E-0001  6.330963E-0001
  3.604538E-0001 -6.729227E-0002
  5.297206E-0001  4.820128E-0001
 -9.667350E-0001  8.198320E-0001
 -5.018475E-0001 -9.324994E-0001
  1.484608E+0000  5.936431E-0001
  1.253984E+0000  1.635846E+0000
 -1.192528E+0000  8.877214E-0001
 -2.011615E+0000  1.135476E+0000
  3.087348E-0001  2.089728E+0000
  4.276022E-0001  2.610957E+0000
 -1.892565E+0000  1.622019E+0000
  9.210871E-0001  1.095564E-0001
  2.413698E+0000  9.216169E-0001
  2.569099E-0001  2.260939E+0000
 -1.927974E+0000  2.117861E+0000
 -2.733212E+0000  2.760820E+0000
 -1.879861E+0000  6.740028E-0001
  1.925808E+0000  1.342230E+0000
  9.519015E-0001  4.876418E-0001
 -1.481407E+0000 -3.613718E-0001
 -1.362894E+0000  1.860490E+0000
 -7.512874E-0001  1.868032E+0000
  4.988314E-0001  8.376996E-0001
  7.727568E-0001  5.589732E-0001
 -5.008381E-0001 -3.073364E-0001
  2.644777E-0001 -6.435735E-0001
 -7.351574E-0001  7.691366E-0001
  6.136156E-0001  5.192469E-0001
 -9.521025E-0001  3.486383E+0000
 -2.194288E+0000  4.113773E+0000
 -1.041532E+0000  1.976692E+0000
  2.379398E+0000  2.660723E-0001
  8.165442E-0001 -5.533510E-0001
  1.418310E-0001 -2.653236E+0000
 -2.132492E-0001 -2.171857E+0000
 -5.541450E-0001 -1.572066E+0000
  1.926749E-0001 -4.149426E-0001
 -5.865948E-0001 -3.091597E-0001
  8.543958E-0001 -4.552839E-0001
  7.467088E-0001 -9.099570E-0002
 -3.057464E+0000  1.385745E-0001
 -5.390304E-0001  1.204155E+0000
  7.850850E-0001  4.689775E-0002
  3.750332E-0001  1.933682E+0000
 -5.986726E-0001  1.296035E+0000
  4.603534E-0001 -9.968221E-0001
  3.094064E+0000  1.142733E+0000
 -8.771393E-0001  2.183649E+0000
 -1.042846E+0000  9.206544E-0001
  3.249093E+0000 -1.135880E+0000
  2.870610E+0000 -1.140524E+0000
  5.419253E-0001 -2.300077E+0000
 -2.207965E+0000 -2.034685E+0000
 -3.505160E-0001 -9.168673E-0001
  7.337592E-0001  1.731966E-0001
  7.392289E-0001  1.288286E-0002
  5.585993E-0001  7.640928E-0001
 -5.892472E-0001  1.026344E+0000
 -5.512657E-0001  1.423409E+0000
  1.063177E+0000  2.055404E+0000
  8.514040E-0001  2.093415E+0000
 -1.865762E-0001  7.161492E-0001
  1.086311E+0000  1.530208E+0000
  2.479282E+0000  1.350910E+0000
 -1.010631E+0000  6.965553E-0001
 -1.360046E+0000  9.325118E-0001
 -5.746015E-0001  9.246814E-0001
  1.707889E-0001 -5.319148E-0001
  9.386418E-0001  3.098017E-0001
 -1.705227E+0000 -1.509618E-0001
 -1.649413E+0000  3.344930E-0001
 -7.590632E-0001 -3.621017E-0002
 -1.613894E+0000 -1.169951E+0000
  4.982865E-0002 -2.465143E+0000
  1.679955E+0000 -1.702588E+0000
  1.030634E+0000 -7.139345E-0001
 -2.410903E-0001 -7.774262E-0001
 -2.015214E+0000  2.957940E-0002
  1.009620E+0000 -6.090696E-0001
  1.424154E+0000  5.264220E-0002
 -2.781069E-0001 -2.985837E-0001
 -1.395953E+0000  8.846422E-0002
  3.640098E-0001  1.976583E+0000
 -1.391945E+0000 -1.306148E+0000
 -2.039536E+0000 -1.516043E+0000
  8.188038E-0001 -1.216839E+0000
  2.247006E+0000  1.360963E+0000
 -1.368339E+0000  1.333050E-0001
 -8.398075E-0001 -4.071998E-0001
  7.061220E-0001  1.422808E+0000
 -6.075269E-0001  5.942123E-0001
 -1.454219E+0000  1.687183E+0000
 -1.080093E+0000  1.225625E+0000
  1.641022E-0001  6.357973E-0001
 -1.966938E+0000 -1.099228E+0000
 -5.673471E-0001 -7.985047E-0001
 -5.065756E-0001  1.930941E+0000
 -4.641357E-0001 -5.033226E-0001
  9.377420E-0001 -1.065030E-0001
 -9.573709E-0001  6.579893E-0001
 -7.668603E-0001  5.040342E-0001
  5.230421E-0001 -1.028154E+0000
  9.566972E-0001  4.819029E-0001
 -1.183904E+0000  1.165352E+0000
 -1.750655E+0000  1.469169E+0000
  1.120833E+0000  2.059951E+0000
 -1.025489E+0000  7.673948E-0001
 -1.758237E+0000  1.513223E+0000
  6.689696E-0001  3.711649E-0001
  1.629698E+0000  1.029817E+0000
  1.323507E+0000  1.925447E+0000
 -3.558411E-0001  1.327053E+0000
 -1.322444E+0000 -2.008950E-0001
  2.335512E+0000 -1.630607E+0000
  2.315583E+0000 -1.095363E-0001
  1.943607E+0000 -1.077710E+0000
  4.346627E-0001 -2.368401E+0000
 -9.347910E-0001 -2.473459E+0000
 -1.413894E-0001 -3.887830E+0000
  2.043275E+0000 -2.402041E+0000
 -9.383735E-0001 -7.709162E-0001
 -1.386175E+0000 -1.040647E-0001
 -5.473567E-0001 -2.907869E-0002
  1.382775E+0000  1.173714E+0000
 -2.043257E+0000  7.538679E-0001
 -1.672567E+0000 -3.963651E-0001
  2.434051E-0001  1.728987E-0001
  2.331031E+0000 -8.194264E-0001
 -5.095513E-0001  1.220941E+0000
 -2.805556E+0000  6.132583E-0001
 -2.150275E+0000 -9.915269E-0001
 -7.374976E-0001 -2.260743E-0001
  2.245870E+0000  1.085011E+0000
  1.218338E+0000  4.533097E-0001
 -8.732926E-0001  3.567720E-0001
  2.864689E-0001 -1.400280E+0000
  1.146326E-0001  4.171734E-0001
 -1.404645E+0000  1.427919E-0001
 -3.164872E+0000 -1.665201E-0001
  4.457368E-0001  4.595535E-0001
  3.811443E-0001 -2.315987E-0001
  1.225107E+0000  5.372028E-0001
 -1.196455E+0000 -9.718252E-0001
 -2.729331E-0001 -2.193361E+0000
  7.380491E-0001 -2.795267E+0000
  4.201150E-0001 -1.756935E+0000
  5.717286E-0001 -3.962085E-0001
 -2.636182E+0000  5.087849E-0001
 -8.658592E-0001 -8.958115E-0001
  1.274069E+0000 -2.364083E-0001
 -2.483475E-0001  7.048791E-0001
 -1.728970E+0000  6.862246E-0001
 -1.454252E+0000  1.586874E+0000
  1.299449E-0001  2.040442E-0001
  8.574431E-0001  5.992761E-0001
 -7.424297E-0001  6.732944E-0002
  2.042399E+0000  1.092345E+0000
 -2.053874E+0000 -2.459378E-0001
 -8.893056E-0001 -1.649409E+0000
  3.030183E+0000 -2.008581E-0001
  1.952521E+0000  4.761758E-0001
  7.765158E-0001 -1.553207E-0002
  5.271375E-0001 -7.209701E-0001
 -2.869812E-0001  1.593295E+0000
  5.402168E-0001  2.112305E-0001
  2.708207E+0000 -8.347437E-0001
  2.416113E+0000 -1.317498E+0000
 -3.494243E+0000 -1.106327E+0000
 -1.812389E+0000 -4.502108E-0001
 -7.620474E-0001 -1.194071E+0000
  8.977405E-0001 -9.513281E-0001
 -6.372762E-0001 -2.206318E+0000
  8.606248E-0001  2.446293E-0001
 -3.343256E-0001 -1.246624E+0000
  3.819430E-0001 -9.551479E-0001
 -1.820724E-0001  1.192505E+0000
 -1.205019E+0000  5.697118E-0001
  7.272874E-0001  2.016345E-0001
  1.048813E+0000  1.097127E-0001
 -1.405175E+0000  1.534021E-0001
 -1.951685E+0000 -1.155955E+0000
 -9.070830E-0001 -1.383964E+0000
  3.225795E-0001  4.236863E-0001
  1.752159E+0000 -5.763335E-0001
  5.991161E-0001  6.863888E-0001
 -1.783497E+0000 -9.766890E-0001
 -6.389069E-0002 -2.489253E+0000
  1.195960E+0000  2.910993E-0001
  6.183416E-0002  1.329618E+0000
 -5.964874E-0001  4.411808E-0001
  8.070456E-0001 -5.906628E-0003
  1.705803E+0000 -6.557135E-0001
  1.456053E+0000  9.048686E-0001
 -1.654640E+0000  8.270857E-0001
 -4.659843E-0001 -1.042224E+0000
  8.807965E-0001 -1.998636E-0002
  1.179202E+0000  5.181909E-0001
  1.278849E-0001 -6.162632E-0001
 -1.030554E+0000 -6.918113E-0001
  7.503275E-0001 -8.697747E-0001
  2.028710E+0000 -7.746735E-0001
  3.040110E-0001 -9.471990E-0001
  1.135798E+0000 -1.654003E+0000
  3.714256E-0001  1.175750E+0000
  9.602289E-0003  1.542726E+0000
 -2.526126E+0000 -1.718550E+0000
  3.714601E-0001 -1.718852E+0000
  6.046118E-0001  1.166830E+0000
 -6.393168E-0003  1.966229E+0000
 -1.356956E+0000  3.515433E+0000
  2.164250E-0001  2.209693E+0000
  1.014487E+0000  1.860139E+0000
  1.561648E+0000  1.581143E+0000
  1.195736E+0000 -2.216022E+0000
  1.614162E+0000 -7.903891E-0001
 -2.280232E+0000 -1.043296E+0000
 -7.217348E-0002  3.662841E-0001
  8.820474E-0001  8.373708E-0001
 -4.032697E-0001 -1.135602E-0001
 -5.833283E-0001  1.525124E+0000
 -8.722342E-0001 -2.660240E-0001
  2.279188E+0000 -1.006846E+0000
  3.787560E+0000 -4.277365E-0001
 -1.285476E+0000  8.485259E-0001
 -2.064049E+0000  2.867378E-0001
 -2.095359E-0002  1.088385E+0000
  7.915879E-0001  1.609785E+0000
  4.069742E-0001  5.438275E-0001
  8.160586E-0001  3.616047E+0000
 -5.585399E-0001  1.862956E+0000
 -7.393692E-0001  2.176548E+0000
 -1.772396E+0000  7.604186E-0001
 -2.146236E+0000 -7.815965E-0001
 -5.265033E-0001 -4.580476E-0003
  1.142207E+0000 -3.851295E-0002
  2.021771E+0000  2.796246E-0001
  1.141629E+0000  4.354657E-0001
 -1.372201E+0000  8.243543E-0001
  2.977600E-0001 -7.928805E-0001
 -2.543846E-0001  1.496512E+0000
 -3.789203E-0002  1.368260E+0000
 -7.358150E-0001 -6.247427E-0001
  8.617010E-0001  5.200600E-0001
  2.545494E+0000  5.434483E-0001
  6.913140E-0001  3.931326E-0001
  5.742855E-0001 -1.902622E-0001
 -6.618154E-0001 -2.701860E+0000
 -3.273039E-0001 -2.272847E+0000
 -5.427412E-0001 -4.351573E-0001
  5.230035E-0001 -2.654973E-0001
 -6.890167E-0001  3.816183E-0001
 -2.901476E+0000 -1.763046E+0000
 -2.423305E+0000 -1.795391E+0000
 -6.507869E-0001 -9.310450E-0001
  1.157569E+0000 -8.434223E-0001
 -6.883858E-0001  2.870274E-0001
 -1.371421E+0000 -1.854478E+0000
  2.584723E-0001 -2.469968E+0000
  1.640680E+0000 -1.549880E+0000
  2.576399E+0000 -4.867365E-0001
 -2.496085E-0001  6.019093E-0001
 -8.315792E-0001 -4.689633E-0001
  4.183204E-0001 -9.124797E-0001
 -4.904538E-0001  8.332782E-0001
 -5.993409E-0001  8.325685E-0001
  4.771227E-0001 -6.345501E-0001
  8.127779E-0001 -1.390764E+0000
  7.459293E-0001 -1.506231E+0000
  6.453369E-0002  2.587038E+0000
 -2.900643E+0000 -2.764648E-0001
 -1.449855E+0000 -8.421276E-0001
 -1.305207E-0001  1.634162E+0000
 -1.297728E+0000  2.376135E-0001
 -1.392342E-0001  4.965824E-0001
  1.199490E+0000  1.381920E+0000
 -3.508508E-0001  3.223133E+0000
 -1.546527E+0000  6.700456E-0001
 -3.950800E-0001 -2.775156E-0001
  2.819540E+0000  1.590854E+0000
  6.855118E-0001  1.131957E+0000
  1.074902E+0000 -1.134379E+0000
 -9.440025E-0001 -4.178135E-0001
  2.179940E+0000  1.367334E+0000
 -6.340556E-0002 -3.171588E-0001
 -1.689185E-0001  8.355721E-0001
  2.502992E+0000 -1.759237E-0001
  1.101905E+0000  5.895624E-0001
 -7.169474E-0001 -6.182306E-0001
 -2.297085E-0001 -3.272423E+0000
  2.031760E+0000 -2.413849E+0000
  2.015858E+0000 -3.645890E-0001
 -3.894355E-0001  5.952457E-0001
 -1.954287E+0000 -1.038640E-0001
 -2.549852E+0000 -2.571152E+0000
  3.808277E+0000 -2.013541E+0000
  2.901227E+0000  1.056076E+0000
 -1.100226E+0000 -4.812302E-0001
 -1.259556E+0000 -2.034091E+0000
 -2.378830E+0000 -3.034297E+0000
  1.317216E-0001 -2.171181E+0000
  4.734957E-0001 -5.928138E-0001
 -2.811315E-0002 -3.738688E-0001
  3.192589E-0001  5.475727E-0001
 -3.520670E-0001  1.038741E+0000
 -1.609514E+0000  8.375947E-0001
 -2.173561E+0000  1.130191E+0000
 -4.261570E-0001  5.240007E-0001
 -8.516658E-0001 -1.183801E-0002
 -1.687665E+0000 -8.609197E-0001
  1.336929E-0001 -1.191944E+0000
  1.561858E+0000 -5.745438E-0001
 -1.078321E+0000 -6.055620E-0001
  6.638321E-0001  1.486522E+0000
  1.917460E-0001  8.100432E-0001
  1.256131E-0001 -9.614534E-0001
 -8.069244E-0001 -1.711427E+0000
 -4.387098E-0001 -4.696557E-0001
  8.594157E-0001  7.248961E-0001
 -6.844240E-0001  1.075737E+0000
 -1.945355E+0000  1.105600E+0000
 -1.278007E+0000  1.879556E+0000
  3.685047E-0001 -4.344613E-0001
  1.531905E+0000  1.307264E+0000
  1.329073E+0000  4.795057E-0001
 -1.215680E+0000  1.453927E-0001
 -2.142792E+0000 -2.436845E-0001
 -9.384027E-0001 -2.789960E+0000
  1.818208E+0000 -1.763044E+0000
  2.235405E-0001  8.666885E-0001
 -8.304174E-0001  3.346088E-0001
  7.513185E-0001  9.527039E-0001
  2.630346E+0000 -1.086850E+0000
  1.294022E+0000 -1.055100E+0000
 -9.633363E-0001 -5.862391E-0001
  1.583245E+0000  4.202502E-0001
  4.629501E-0001 -1.468283E+0000
 -2.781783E-0001 -1.372768E+0000
 -4.366004E-0001  5.235189E-0001
  6.393129E-0001 -6.482879E-0001
  5.288292E-0001 -1.258481E+0000
 -2.322291E-0001 -1.920713E+0000
 -9.356692E-0002 -7.802477E-0001
 -9.966111E-0001  2.207321E-0001
 -1.917336E+0000 -3.699316E-0001
 -8.374495E-0001  5.864230E-0001
  1.859914E-0001  9.782470E-0001
 -1.164838E+0000  2.775706E-0001
 -7.850527E-0001  1.028107E+0000
  1.130995E+0000  1.641409E+0000
  1.944220E+0000  1.315399E+0000
  4.829456E-0001 -1.376875E+0000
  3.535228E-0001 -1.431762E+0000
 -5.903249E-0001 -1.678907E+0000
 -5.880298E-0002 -7.330034E-0001
  1.165748E+0000  1.487490E-0001
  1.545808E+0000  1.095730E+0000
 -6.283404E-0001  1.151010E+0000
 -2.831831E+0000  1.075520E+0000
  3.175846E-0001 -1.315783E+0000
  1.655824E+0000  5.194107E-0001
 -1.862914E+0000  2.038231E-0001
  4.526719E-0001  2.160396E-0001
 -1.267407E+0000  6.766796E-0001
 -4.958741E-0001 -7.954315E-0001
  4.293910E-0001 -2.963148E-0001
 -1.126249E+0000 -1.238675E-0001
 -5.080567E-0001 -1.380380E-0001
 -5.369060E-0001 -9.691851E-0002
  1.117758E+0000  1.092106E-0001
  2.856854E+0000 -9.935894E-0002
  1.417227E-0001 -9.204280E-0001
  1.416265E-0001 -2.424745E-0001
 -3.621581E+0000  1.368822E+0000
 -1.283367E+0000  1.478639E+0000
  1.552152E+0000  4.709874E-0001
  3.079713E+0000  1.141979E+0000
 -1.033543E-0001  1.060801E+0000
  1.447408E-0001 -1.051020E+0000
 -2.670377E-0001  3.425952E-0001
 -8.668986E-0001 -5.006757E-0001
  6.477916E-0001  5.479667E-0001
  1.111281E+0000 -4.067680E-0001
  3.205927E+0000 -7.851982E-0002
 -6.483515E-0001 -6.466865E-0001
 -2.249399E+0000 -1.988796E+0000
 -9.419510E-0001 -1.848066E+0000
  1.757990E+0000  8.328933E-0001
  3.857516E-0001  1.577309E+0000
 -3.256864E+0000  1.147058E+0000
 -3.124518E+0000 -2.096447E-0002
 -1.644734E-0001  1.019105E+0000
  1.921329E+0000 -2.095713E-0002
  2.636042E+0000  2.343136E-0001
 -7.891082E-0001 -1.353217E+0000
 -3.892020E-0001 -2.456780E+0000
  1.249050E+0000 -2.330357E+0000
  1.133648E+0000 -1.783528E+0000
 -4.161456E-0001  2.275105E-0001
 -4.255474E-0001  5.514408E-0001
 -5.404527E-0001  5.230438E-0002
  1.536545E+0000  1.294936E+0000
  1.287597E+0000  1.537915E+0000
 -4.036541E-0001  1.674645E+0000
 -2.055580E+0000 -1.131410E+0000
  8.247441E-0001 -7.754339E-0001
  1.184313E+0000 -2.159995E-0001
  1.449083E+0000  1.597234E+0000
 -4.483985E-0001  1.188264E+0000
 -3.014376E+0000  6.714223E-0001
  1.109952E-0001  1.511467E+0000
  2.699619E+0000  6.431589E-0001
  2.417485E+0000 -4.961363E-0001
 -1.822890E-0002  3.671880E-0001
 -1.791145E+0000 -1.174761E-0002
  8.764131E-0002 -1.069427E-0001
 -8.178887E-0001  3.866039E-0001
  5.015874E-0001 -3.769613E-0001
 -4.967582E-0001 -1.907023E+0000
  7.777754E-0001 -2.199362E+0000
  1.482724E-0001 -6.140187E-0001
 -9.764055E-0001 -1.078918E+0000
 -1.272801E+0000 -3.747211E-0002
 -3.874912E-0001 -4.668540E-0001
  2.657843E+0000  2.542371E-0001
 -5.587759E-0001  9.629309E-0001
  1.917454E-0001 -1.647708E-0001
 -4.170379E-0001 -2.127846E+0000
  5.868674E-0001 -1.817126E+0000
  8.604724E-0001  1.688568E-0002
 -5.320894E-0001 -2.895905E+0000
  1.030360E+0000 -1.227553E+0000
  1.142553E+0000 -2.357377E+0000
  3.116793E-0001 -1.918587E+0000
 -1.971470E+0000 -8.336370E-0001
 -8.433823E-0001 -2.969067E-0001
  1.248334E-0001  2.963541E-0001
  1.298344E+0000  1.273362E+0000
  2.247924E-0001  5.684028E-0001
  2.395156E+0000  1.159246E+0000
  7.651371E-0001  6.526555E-0001
 -1.485896E+0000 -3.961186E-0002
 -1.573970E+0000  9.656900E-0001
 -3.834450E-0001  1.586989E+0000
  1.466975E+0000  1.560424E+0000
 -3.032004E-0001  2.323694E+0000
 -2.057667E+0000  1.997226E+0000
  1.616588E+0000 -2.604497E-0001
  2.074928E+0000  1.139870E+0000
  1.820298E+0000  2.004965E+0000
 -2.343789E-0001  1.315432E+0000
 -4.433066E-0001  1.413092E+0000
  3.317960E+0000  5.362909E-0002
  1.977602E+0000 -1.043588E+0000
 -2.107962E-0001 -6.885095E-0001
 -1.225079E+0000 -1.569540E+0000
 -9.619422E-0002 -2.356708E+0000
  1.747903E-0002 -6.131294E-0001
 -1.978655E+0000  1.004261E+0000
 -1.350270E+0000  1.707259E+0000
 -4.291784E-0001  2.265431E+0000
 -1.893445E+0000  3.588832E+0000
  1.164490E+0000  2.342550E+0000
  1.306671E+0000  1.169503E+0000
  1.910787E-0002  1.819363E+0000
 -9.829162E-0001  1.349528E+0000
  2.851638E-0001  4.360808E-0002
  1.631409E+0000  1.452477E+0000
  2.253866E+0000  2.317516E+0000
 -7.394355E-0001  1.024593E+0000
 -1.667094E+0000  8.171712E-0001
 -1.885702E+0000 -7.926175E-0001
  7.605299E-0001 -1.658305E+0000
  7.942347E-0001  9.350518E-0001
 -2.320645E+0000  4.899222E-0001
  8.410155E-0001 -3.012214E-0001
  2.717704E-0001  5.960234E-0001
 -7.828556E-0001  1.163818E+0000
  2.231415E-0001 -1.054943E+0000
  9.424098E-0001  5.797214E-0001
  8.470246E-0001 -1.183714E+0000
 -1.726341E+0000 -1.418096E+0000
 -6.034205E-0001 -6.025820E-0001
  1.549951E+0000 -6.137021E-0002
  9.633349E-0001  1.269859E+0000
 -3.311089E-0001  2.117020E+0000
 -2.009004E+0000  2.636449E+0000
 -1.401208E+0000  2.793539E+0000
 -7.789384E-0001  2.271309E+0000
 -2.797319E-0001 -6.385513E-0001
  2.218792E-0001  1.258009E-0001
  1.598667E-0001 -3.793287E-0002
  8.599755E-0001 -1.174513E+0000
 -6.788725E-0001 -7.864716E-0001
 -7.228123E-0001 -4.903902E-0001
 -1.546096E+0000  2.095387E-0001
  4.540302E-0001 -2.765196E-0001
  8.178002E-0001  4.017478E-0001
 -8.480599E-0002 -8.284872E-0001
 -1.872993E+0000 -1.849503E+0000
 -2.111043E+0000 -1.005453E+0000
 -1.267716E+0000 -1.066236E+0000
  1.681836E+0000  6.936800E-0001
  7.154202E-0001 -2.304972E-0001
  1.236647E+0000 -1.050997E+0000
 -8.495997E-0001 -2.671703E+0000
  2.503301E+0000 -7.132498E-0001
  2.047791E+0000 -9.489298E-0001
 -1.485344E+0000 -5.471157E-0001
 -2.098718E-0001 -2.089952E+0000
 -1.320318E+0000 -1.533561E+0000
 -1.201403E+0000 -1.116632E+0000
  2.162224E+0000  3.864454E-0001
  1.174996E+0000  2.284576E+0000
 -1.159959E+0000  1.511007E+0000
  2.052776E-0001  6.233938E-0002
  1.149743E+0000  7.187061E-0001
  8.706282E-0001  1.880735E+0000
 -4.257856E-0001  1.220642E+0000
 -1.802873E-0001 -1.485859E-0001
  5.409152E-0001  1.456756E+0000
  1.744751E+0000  1.820951E+0000
 -1.180048E+0000  6.123242E-0001
  1.395700E+0000  2.542643E+0000
  2.704164E+0000  2.438935E+0000
  1.681409E-0001  2.217643E+0000
 -8.347484E-0001  1.745306E+0000
  2.503228E+0000  1.430193E+0000
 -9.409247E-0002  2.363805E+0000
 -3.898890E-0001  8.665555E-0001
 -1.342270E+0000 -5.144937E-0001
  1.330598E+0000 -1.531620E+0000
  3.266598E+0000 -5.536668E-0001
  2.896562E-0003 -8.965489E-0001
 -5.710209E-0001 -3.321267E+0000
  3.241815E-0001 -2.839608E+0000
  3.247709E-0001 -4.954074E-0001
 -5.996233E-0001  7.638458E-0001
 -2.040572E+0000  2.400897E+0000
 -4.843712E-0001  2.036566E+0000
  7.262791E-0001  2.454886E-0001
 -1.643520E-0001  2.126414E-0001
  2.824535E-0001 -1.123687E+0000
  8.793447E-0001 -9.816958E-0002
  1.595955E+0000 -1.573615E+0000
  1.984612E+0000 -1.469866E+0000
  7.375266E-0001 -8.030337E-0001
 -7.249663E-0001 -6.291406E-0001
 -5.760858E-0001 -6.938284E-0001
 -2.092263E+0000 -1.215940E+0000
  1.441881E-0001  1.424146E+0000
 -2.188853E+0000  2.480519E+0000
 -6.929249E-0001  2.154934E+0000
  1.309981E+0000  2.336609E+0000
  1.927816E+0000  1.800961E+0000
  2.166437E+0000 -3.000349E-0001
  2.176830E-0001 -5.199170E-0001
 -1.821020E+0000 -1.149035E+0000
 -2.899104E+0000 -1.851212E+0000
  1.718973E+0000 -8.033666E-0001
  3.154233E+0000  1.020851E-0001
  2.073180E-0001 -8.943432E-0001
 -3.345123E+0000 -1.933922E+0000
 -7.275991E-0001 -7.077407E-0001
 -1.955895E+0000 -5.884532E-0001
  2.597215E-0001  8.987710E-0001
  1.303699E+0000  6.297190E-0001
 -2.691642E-0001  4.040438E-0001
 -4.752426E-0001 -6.674327E-0002
 -1.227384E+0000  4.939542E-0001
  5.271402E-0001  1.366605E+0000
  1.566355E+0000  6.146330E-0001
  1.449970E+0000 -1.028660E-0001
 -1.355513E+0000  6.438067E-0001
 -1.123746E+0000  4.164673E-0001
  7.387977E-0001  2.806684E+0000
  7.205340E-0001  3.139285E+0000
 -1.103538E-0001  3.880765E+0000
 -1.846975E+0000  3.808399E+0000
 -1.155196E+0000  1.489435E+0000
 -4.168816E-0001  3.424910E-0001
  5.147239E-0001 -6.617358E-0001
 -1.091931E+0000  7.339670E-0001
 -1.673202E+0000  2.821187E+0000
  5.120066E-0001  4.064305E-0001
 -3.469310E-0002 -5.392140E-0001
 -1.298155E+0000 -2.212427E-0001
 -1.833365E+0000  1.336936E+0000
  7.352573E-0001  1.926780E+0000
  1.852400E+0000  1.405986E+0000
  8.469099E-0001  2.096840E+0000
 -1.431649E+0000  1.506462E+0000
 -9.850455E-0001 -7.708225E-0001
  1.135003E+0000 -7.360064E-0001
  3.438880E-0001  5.341868E-0001
 -1.838744E+0000  1.732407E+0000
 -1.345652E+0000  1.161467E+0000
  3.888292E-0001  3.231784E-0001
 -4.581338E-0001 -4.839942E-0001
 -5.192142E-0001  1.727860E+0000
  3.379537E-0001  1.249759E+0000
  1.155710E+0000  1.944265E+0000
  8.064049E-0001  1.241510E+0000
 -1.621260E+0000  2.438602E-0001
  9.657664E-0001 -4.172269E-0001
  2.259946E+0000 -1.181691E-0001
  1.359952E+0000 -5.543896E-0001
  7.408586E-0001 -1.698336E+0000
 -1.442086E+0000 -1.042002E+0000
 -6.184383E-0001 -2.148819E+0000
 -1.043201E+0000  4.620411E-0001
 -3.736753E-0001  2.552576E+0000
  6.889044E-0001  2.466653E+0000
  3.793887E-0001  3.401609E-0001
  8.921431E-0001 -1.187294E+0000
 -3.136412E-0001 -2.030785E+0000
  2.674530E-0001 -2.124538E+0000
 -9.295209E-0001 -7.739755E-0001
 -3.095039E+0000 -1.880326E+0000
 -8.838741E-0001 -2.708130E+0000
  9.947667E-0001 -2.102965E+0000
  8.504227E-0001  3.431677E-0001
 -1.464980E+0000  3.394253E-0002
 -2.896154E+0000  5.378752E-0001
 -2.110509E+0000 -2.176511E+0000
  2.538872E-0001 -1.838937E+0000
 -8.262788E-0001 -2.946698E-0001
 -2.855630E+0000 -7.391676E-0001
 -6.465176E-0001 -7.923332E-0001
  1.494930E+0000 -1.111961E+0000
 -8.811418E-0001 -1.790794E-0001
 -2.031374E+0000  1.156696E+0000
  3.478221E-0001  8.369951E-0001
 -2.835915E-0002 -5.381922E-0001
 -1.250603E+0000  2.849042E-0001
 -1.377817E-0002 -6.224203E-0001
  8.980343E-0001 -4.549360E-0001
 -1.228083E+0000 -7.992273E-0001
 -2.717259E+0000 -5.852110E-0001
 -2.049555E+0000 -1.046615E+0000
  1.409310E-0001 -2.180550E-0001
  1.638224E+0000 -5.881247E-0001
  8.207343E-0002 -1.069023E-0001
  1.798301E+0000 -1.260898E-0001
 -1.869525E+0000  1.565211E-0001
 -4.466152E-0001 -9.624315E-0001
  2.249273E-0001 -1.051408E+0000
  9.154786E-0001  6.780095E-0002
 -8.107426E-0002  8.742187E-0001
 -1.331231E+0000 -6.213066E-0001
 -7.209881E-0001 -1.087388E+0000
  3.478473E-0001 -4.387908E+0000
  2.559031E+0000 -3.662625E+0000
  5.281382E-0001 -3.069658E-0001
 -2.128180E+0000  2.172539E-0001
 -1.736446E+0000  1.838375E+0000
 -1.322855E+0000  7.432766E-0002
  3.827385E-0001  8.197099E-0002
  2.067386E-0001 -2.857496E-0001
 -1.733947E+0000 -9.417945E-0001
  1.197222E+0000 -2.444128E+0000
  1.292684E+0000 -6.536693E-0002
 -2.103909E-0001  1.026596E+0000
  3.596994E-0001  1.934738E+0000
 -1.467387E+0000  2.668258E+0000
  2.491535E-0001  4.268587E-0001
  6.173509E-0001 -7.433010E-0001
  2.067058E+0000 -4.608823E-0001
 -2.029555E-0002  4.427701E-0001
  2.075659E+0000  6.003877E-0001
 -2.707992E+0000 -6.284706E-0001
 -2.839211E+0000 -1.445621E+0000
 -3.427820E-0001 -2.114036E-0001
  2.652577E+0000 -6.684521E-0002
 -5.670042E-0001  1.252896E-0001
 -1.360989E+0000 -8.104547E-0001
 -1.384236E+0000 -1.172000E+0000
  3.674904E-0002  1.370702E+0000
  2.167495E-0001  1.655246E+0000
  1.192891E+0000  1.386272E+0000
 -2.578054E-0001  9.002764E-0001
  4.035927E-0001 -1.354682E+0000
  1.125347E+0000 -2.348856E+0000
 -3.063200E+0000 -2.598133E+0000
 -4.083481E+0000 -2.981024E+0000
  1.321033E+0000 -3.843125E-0001
  1.570850E+0000  1.654443E+0000
  1.551652E-0001  3.142489E+0000
 -9.233667E-0001  2.755179E+0000
 -1.336256E+0000  2.766106E-0002
 -3.055411E-0001  1.537731E+0000
 -1.043605E-0001  7.400280E-0001
  4.362119E-0001  6.113303E-0001
 -2.390298E-0001  1.909734E+0000
 -7.431505E-0001  3.000856E+0000
 -1.656564E+0000  1.040979E+0000
 -5.790904E-0001  1.688900E+0000
  1.900570E+0000  7.105737E-0001
  1.182297E+0000 -1.973400E-0001
 -5.175489E-0001 -1.832864E+0000
 -1.812850E+0000  2.925846E-0001
 -1.666679E+0000 -1.257106E+0000
 -1.532791E+0000 -1.815101E-0001
 -9.464102E-0001 -4.857925E-0002
  9.740812E-0001  8.785709E-0001
  1.350128E+0000 -4.907444E-0001
  6.480278E-0002  1.129260E+0000
 -1.317414E+0000 -5.698832E-0001
 -1.025590E+0000  1.054628E+0000
 -2.223798E+0000 -1.252282E-0001
 -1.255764E+0000  3.276310E-0001
 -1.584563E+0000  6.620147E-0001
 -2.916753E+0000  1.366687E+0000
 -1.030214E+0000 -2.928255E-0001
  8.708006E-0002  4.012149E-0001
  5.709671E-0001  1.100522E+0000
 -1.202008E+0000  2.198740E+0000
 -3.814630E+0000 -6.453279E-0001
 -1.265713E+0000  6.107363E-0001
  1.005226E+0000  1.208773E+0000
  1.775781E+0000  8.395481E-0001
 -8.987238E-0001  2.518193E-0001
 -4.798004E-0001 -1.778653E+0000
  3.501888E-0001 -2.881329E+0000
 -1.255575E+0000 -1.434856E-0001
 -2.838759E+0000 -1.420332E-0001
  1.685009E-0001 -1.958942E+0000
  2.133813E+0000 -2.534270E+0000
 -2.000442E+0000 -1.681450E+0000
 -1.966683E+0000 -2.388630E+0000
 -3.130739E+0000 -2.081910E+0000
  5.617251E-0001 -1.474351E+0000
  1.588534E+0000 -1.329898E+0000
 -5.435025E-0001 -5.248176E-0001
 -1.138985E+0000 -1.526373E+0000
  5.836900E-0001 -1.016372E+0000
 -1.653906E+0000 -9.530818E-0001
 -4.896122E-0001 -7.019106E-0001
  1.555345E+0000 -1.786620E+0000
  1.174271E+0000 -1.438307E+0000
  4.321399E-0001 -1.470113E+0000
  3.149371E-0001  2.461008E-0002
  4.784337E-0001 -7.272802E-0001
 -1.725756E+0000 -2.499428E-0001
  8.424066E-0001 -5.584824E-0001
  9.565267E-0001  6.697273E-0001
 -6.460072E-0001  2.100070E+0000
 -3.004573E+0000  1.183357E+0000
 -7.519433E-0001 -5.165181E-0001
  2.147480E+0000 -4.346124E-0001
  3.861632E-0001  2.462298E+0000
 -1.076977E+0000  1.320025E+0000
 -2.032947E+0000  8.583216E-0001
 -1.779369E+0000  1.781142E+0000
 -1.502432E+0000  4.241170E-0001
  1.394869E+0000 -3.068952E-0001
  1.151586E+0000  1.162495E+0000
  1.388780E+0000  2.485686E+0000
 -1.356493E+0000  2.425407E+0000
  1.414582E-0001  7.774401E-0001
  2.449944E+0000 -4.671978E-0001
  2.166872E+0000  1.132108E+0000
 -1.925128E-0001  1.996177E+0000
 -1.365990E-0001  1.196994E+0000
 -3.031397E+0000  1.288178E+0000
 -2.441964E+0000 -1.773458E+0000
  1.649308E+0000 -2.602022E+0000
  2.625914E+0000  3.645156E-0001
 -1.038975E+0000 -1.548946E-0001
 -2.211226E+0000 -2.816286E+0000
  6.619384E-0001 -1.296166E+0000
  8.740340E-0001 -1.248913E+0000
  5.233301E-0001 -1.970169E+0000
  1.261083E+0000 -1.609601E+0000
 -1.814172E-0001 -2.129758E-0001
  8.750258E-0001  4.180676E-0001
  7.182441E-0001 -1.328882E-0001
 -1.021600E+0000 -9.436175E-0001
  1.724202E+0000  9.814925E-0003
 -3.042535E-0001  1.429425E+0000
 -2.679218E+0000  1.755933E-0001
 -5.304890E-0001  5.839445E-0001
  3.469519E+0000  5.985093E-0001
  2.217101E+0000  3.364054E-0001
  1.131984E+0000  5.555954E-0001
  3.004209E-0002 -2.834548E+0000
 -2.276479E+0000 -3.876409E+0000
 -2.719252E-0001 -2.857708E+0000
  1.442113E+0000 -1.654692E+0000
  7.416417E-0001 -1.853035E+0000
  4.543689E-0001 -2.075978E+0000
  9.701382E-0001  1.062458E+0000
 -1.995033E+0000  1.610905E+0000
 -7.448842E-0001 -9.270470E-0001
  1.611793E+0000  1.088624E-0001
 -5.229510E-0002  2.150632E-0001
 -1.863620E+0000 -1.454329E+0000
 -6.307216E-0001  4.135043E-0001
 -8.501224E-0001 -8.337757E-0001
 -2.104521E-0001 -3.042548E+0000
  6.797550E-0001 -1.410604E+0000
 -9.879853E-0001 -2.031422E+0000
  4.099868E-0001 -3.597925E+0000
  2.878112E-0001 -2.757973E+0000
 -1.877081E+0000 -3.282558E+0000
 -3.426560E+0000 -3.582947E+0000
  2.300650E+0000 -3.514668E+0000
  2.233065E+0000 -5.239682E-0001
 -1.157079E+0000 -2.437080E+0000
 -1.879976E+0000 -2.158356E+0000
 -1.764746E+0000 -1.738490E+0000
  5.303427E-0002 -1.336181E+0000
  8.946004E-0001 -4.260499E-0001
  6.647836E-0001 -5.177772E-0001
  1.480349E+0000 -2.568225E-0001
  3.275350E-0001  1.225985E+0000
 -3.764486E+0000  5.599820E-0001
  8.305850E-0001  1.095206E+0000
 -6.799889E-0001  2.611162E-0001
 -1.942771E-0001  7.681106E-0002
 -2.718831E-0001 -4.950825E-0001
 -8.464583E-0001 -3.595313E-0001
  3.029433E+0000  1.061160E+0000
  1.053946E+0000  4.834187E-0001
 -3.676718E-0001  5.107571E-0001
 -1.353914E+0000 -4.474270E-0001
 -1.149381E+0000 -2.390198E-0001
 -1.333660E+0000 -1.181520E+0000
  2.628093E+0000 -1.713458E+0000
  1.561633E-0001 -1.546449E-0001
  1.185509E+0000  6.470040E-0001
  3.790110E-0001  3.908954E-0001
 -3.715644E-0001 -1.748716E+0000
 -2.183100E+0000 -5.398451E-0001
  1.329558E+0000 -4.090764E-0001
  4.908227E-0001  1.258462E-0002
  4.528221E-0001 -2.730481E-0001
 -1.507362E+0000  2.818354E+0000
 -1.851221E+0000  3.806934E+0000
 -1.064083E+0000  1.936611E+0000
  7.557272E-0001  1.858781E+0000
 -1.972285E+0000  1.462205E+0000
 -1.777820E+0000  3.705243E-0001
 -1.116890E+0000  2.673076E+0000
 -1.214895E+0000  2.055833E+0000
 -3.596259E-0002  1.383491E+0000
  1.677814E-0001 -1.250288E-0001
  1.133573E+0000 -1.537865E+0000
 -2.067968E-0001 -1.346601E+0000
 -3.629925E-0001 -1.146223E+0000
 -2.904132E-0001  1.562849E+0000
  3.403257E-0001  2.531364E+0000
  1.011436E-0002  1.698857E+0000
 -9.098166E-0001 -1.136978E-0001
 -4.239646E-0002 -4.573164E-0001
  9.028717E-0001  5.036674E-0001
  1.126516E+0000  1.354117E+0000
 -2.661923E-0001  2.970334E+0000
 -9.194108E-0001  4.966814E-0001
 -4.939648E-0001 -1.292089E+0000
  9.452206E-0001 -1.101264E+0000
  5.448305E-0002  1.930273E-0001
 -5.337628E-0001  2.337309E-0001
 -8.820376E-0001  1.519374E+0000
 -3.803115E-0001  1.429396E+0000
  1.279561E+0000 -1.965695E-0001
  7.596815E-0001 -5.891266E-0001
 -1.146034E+0000  1.203294E+0000
 -1.707065E+0000  2.027612E+0000
  1.216898E+0000  1.273169E-0001
  1.051897E+0000 -7.723422E-0001
  1.063561E+0000 -1.849757E-0001
  1.767525E-0001 -6.124863E-0001
  2.537060E-0001  1.342582E+0000
  8.466415E-0001  2.896628E+0000
 -9.777356E-0001  1.046227E+0000
 -1.847145E+0000  2.230386E+0000
 -3.023411E+0000  1.518209E+0000
 -1.506367E+0000  1.782433E+0000
  2.238612E+0000  4.682495E-0001
  3.817736E+0000  1.407451E+0000
 -1.213940E-0001  3.439798E-0001
 -2.671488E+0000 -9.715060E-0001
  4.909523E-0001 -8.445914E-0001
 -1.211828E+0000 -2.313187E-0001
 -1.699254E-0002  2.494017E-0001
 -1.123202E+0000 -7.722740E-0001
 -2.455381E+0000  4.130734E-0001
  7.092448E-0001  1.467423E+0000
  2.212485E+0000  8.329385E-0001
  2.257017E+0000  1.986206E+0000
  5.707446E-0001  6.011212E-0001
 -9.695181E-0001  9.233330E-0001
  9.134861E-0002 -1.129026E+0000
  2.909690E+0000 -5.092818E-0001
  1.238630E+0000  5.710467E-0002
  9.245082E-0001 -1.225104E+0000
  4.258038E-0001 -1.121421E-0001
 -1.873240E+0000  9.904569E-0001
  5.782842E-0001  5.098653E-0001
  1.867879E+0000  5.060890E-0001
  2.483832E+0000  1.049321E+0000
  6.574291E-0002  1.325469E+0000
 -1.128431E+0000  6.025815E-0001
 -2.368298E+0000  7.619353E-0002
 -8.076956E-0001 -2.232091E+0000
  2.278486E+0000 -1.669588E+0000
  2.597117E+0000 -2.460425E-0001
 -2.006800E+0000 -6.949859E-0001
 -4.218302E+0000  8.158153E-0001
 -1.938673E+0000 -1.462838E+0000
 -4.418111E-0001 -1.069400E+0000
  1.423021E+0000 -6.482121E-0001
  3.525446E+0000  3.420717E-0001
  5.993709E-0001 -9.959924E-0001
 -1.796539E-0001 -1.525118E+0000
 -1.239849E+0000 -1.577221E+0000
  5.688946E-0001 -2.058635E+0000
  9.373825E-0001 -1.214610E+0000
 -1.189544E+0000  1.115270E+0000
 -7.766575E-0001  1.777405E+0000
  7.229890E-0001 -3.222394E-0001
  2.875644E+0000 -1.361571E+0000
 -4.994292E-0002 -6.570937E-0001
 -2.516858E-0001  9.168751E-0001
  5.837642E-0002 -2.664021E+0000
 -3.395075E-0002 -1.048753E+0000
 -5.583058E-0001  1.814766E+0000
  8.437785E-0001  2.059966E+0000
 -3.977271E-0001  6.191898E-0001
 -6.290163E-0001  9.877666E-0001
 -2.404683E-0003  2.849635E-0001
 -1.892032E+0000 -6.192137E-0002
  3.178133E-0002  7.301497E-0001
  9.962726E-0001 -5.894532E-0001
  1.087267E+0000 -2.918566E+0000
  1.992674E+0000 -2.496967E+0000
 -8.012048E-0001 -2.697039E+0000
 -6.685893E-0001 -2.667820E+0000
 -3.242960E-0001 -1.544509E+0000
 -5.883172E-0002 -1.797020E-0001
  1.890632E+0000 -9.799380E-0001
  3.179215E-0001  4.149617E-0001
 -1.619305E-0001  4.670903E-0001
 -1.502537E+0000  1.905550E-0001
 -1.414749E+0000 -1.069390E-0001
 -7.234730E-0001  1.707696E+0000
 -7.685816E-0001  5.003352E-0001
 -8.973017E-0001  4.004123E-0001
  7.007431E-0001  1.227530E+0000
 -1.379567E+0000  2.797389E+0000
 -1.324992E+0000  9.945865E-0001
  3.255480E+0000  6.656311E-0001
  2.253793E+0000  3.470155E-0001
  3.213346E-0002 -1.487994E+0000
 -2.906201E-0001 -5.753111E-0002
 -1.855777E+0000  7.445869E-0002
 -6.733594E-0002 -6.033271E-0001
  2.316627E+0000 -2.515710E-0001
  1.962350E+0000 -1.522441E+0000
  2.220399E+0000  2.739938E-0001
 -6.132585E-0001  8.736496E-0001
 -1.233299E+0000 -1.320405E+0000
 -1.904230E+0000 -2.642177E+0000
 -1.166432E+0000 -2.735011E+0000
  8.102551E-0001 -1.927132E+0000
 -1.827058E+0000 -1.101044E+0000
  1.473185E+0000 -3.175045E-0001
  1.423499E+0000 -1.773420E+0000
 -1.126494E+0000  2.776884E-0002
 -2.230967E+0000 -3.785464E-0001
 -2.230381E+0000 -1.820376E+0000
  3.940694E-0002 -2.728802E+0000
  2.194870E+0000 -1.188598E+0000
 -2.796607E-0001  1.039148E+0000
 -6.869859E-0001 -1.071031E+0000
  8.173922E-0001 -1.290402E+0000
  1.097076E+0000  5.366358E-0002
 -2.872126E-0001  1.444452E+0000
 -2.582006E+0000  1.815326E+0000
  9.712100E-0001 -7.670396E-0001
  4.133034E+0000  1.544413E+0000
  1.957971E+0000  3.446615E+0000
 -5.308190E-0001  3.152879E+0000
 -1.192266E+0000  2.510153E+0000
 -6.012643E-0001 -5.145337E-0001
  1.936676E+0000 -9.876685E-0001
  1.798021E+0000  1.543153E-0001
 -1.805814E+0000  1.245064E+0000
 -1.891208E+0000 -2.431114E+0000
 -1.274390E+0000 -1.791704E+0000
 -1.801501E+0000  1.779653E-0002
 -3.803534E-0001  1.227818E+0000
 -1.240889E+0000  6.224232E-0001
  5.139828E-0001 -8.572644E-0001
  2.388962E+0000 -1.253859E-0001
 -5.158595E-0001  1.621124E+0000
 -2.016945E+0000 -1.667036E-0001
  3.465954E-0001 -1.761629E+0000
  5.392248E-0001 -2.145474E+0000
 -2.859552E-0001 -2.232184E+0000
  1.044992E+0000 -7.758307E-0001
  5.339771E-0001  1.267899E+0000
 -1.081345E+0000  1.336534E+0000
  5.714853E-0001  7.441527E-0001
  2.199017E+0000 -6.148854E-0002
  5.987073E-0001 -1.195441E+0000
 -2.251869E-0001 -1.275172E+0000
 -1.890612E+0000  1.682712E+0000
 -4.214773E+0000 -6.008988E-0001
 -1.063734E+0000  4.884504E-0001
  8.402842E-0001  1.013780E+0000
  1.900737E+0000 -4.247030E-0001
  5.582418E-0001  1.267936E+0000
 -2.447464E+0000  2.244652E+0000
 -3.418349E+0000  2.360785E+0000
  5.223471E-0001  9.887146E-0001
  1.370247E+0000  4.240965E-0001
 -1.258907E+0000 -4.413267E-0001
 -6.380436E-0001  1.436870E-0001
  1.458275E+0000  5.388323E-0001
  1.406686E-0001  8.704647E-0001
 -8.718683E-0001  1.978283E-0001
 -2.903607E-0001 -1.528580E+0000
  2.256039E-0001 -2.597685E-0001
  3.920384E-0001 -9.460761E-0001
  3.827490E-0001 -2.073083E+0000
 -3.063356E-0001 -1.661173E+0000
  3.641034E-0001  4.393718E-0003
  1.823778E+0000 -6.716597E-0001
  2.152030E+0000 -1.854675E-0001
  1.780076E-0001 -5.329994E-0002
 -8.413869E-0001 -6.205823E-0002
 -1.127859E+0000 -1.222355E+0000
 -1.042689E-0001 -1.023470E+0000
  2.588202E+0000 -8.024521E-0002
 -8.105019E-0001 -8.903513E-0001
 -4.598656E-0001 -1.012374E+0000
 -1.533433E+0000  1.068488E+0000
 -1.256222E+0000  1.195002E+0000
 -1.542077E+0000 -1.308824E-0001
 -7.094958E-0001 -2.628832E-0001
  6.700415E-0001  7.383179E-0001
 -2.230408E+0000  1.125074E-0001
 -1.946871E+0000  7.539865E-0001
 -1.167552E-0001 -5.137236E-0001
  1.993186E+0000  1.727529E+0000
 -9.256116E-0002  1.593667E+0000
  6.757336E-0001  2.395140E-0001
  1.219483E+0000  2.034366E+0000
  1.283877E+0000  9.134256E-0001
  5.717565E-0001  1.986022E+0000
  8.586123E-0001  2.558234E+0000
 -3.849384E+0000  2.126770E+0000
 -5.301097E+0000 -6.217618E-0001
  1.794609E+0000 -1.007293E+0000
  1.145368E+0000  2.175514E+0000
  1.834413E+0000  2.617004E+0000
 -2.054525E+0000  3.269310E+0000
 -1.230586E+0000  7.629102E-0001
  1.545526E+0000 -4.990349E-0001
  2.001741E+0000  1.058970E-0001
 -1.241819E+0000  1.135853E+0000
 -4.277921E+0000  1.223921E+0000
 -1.524039E+0000 -1.302935E+0000
  1.597091E+0000 -7.586855E-0001
  2.183774E-0001 -2.013160E-0001
 -2.303543E+0000  1.204642E+0000
 -3.010753E+0000 -1.393386E+0000
 -1.181520E+0000 -1.707719E+0000
  1.622527E+0000  1.829994E+0000
  4.237749E-0001  4.289000E-0001
  3.060266E-0001  6.566284E-0001
 -1.352532E+0000  1.191318E+0000
 -2.471652E+0000 -1.348921E-0001
  2.456245E-0001 -1.417481E+0000
  2.362273E-0001 -2.707580E-0001
 -4.498238E-0001 -1.821125E+0000
  7.885639E-0001 -2.524873E+0000
  1.316460E+0000 -1.093954E+0000
  1.192487E+0000 -8.299869E-0001
 -9.463274E-0001 -2.491104E-0001
 -1.197943E+0000 -8.441327E-0001
  2.840148E-0001  3.122029E-0001
 -6.777832E-0001 -1.293347E-0001
  6.469468E-0001  8.208568E-0001
  1.118385E+0000  1.454002E+0000
  1.845109E-0001 -3.626144E-0001
 -1.243757E+0000 -9.788278E-0001
  1.267178E+0000 -2.966837E+0000
  1.748187E+0000 -5.026117E-0001
 -2.120871E-0001  1.024834E+0000
 -5.190741E-0001  1.482772E+0000
 -5.386056E-0001 -2.905618E-0001
 -2.544030E-0001 -1.091396E-0001
  1.352994E+0000 -4.938932E-0001
  1.890685E+0000 -1.359066E+0000
 -5.255782E-0001 -2.995749E+0000
 -1.256144E+0000 -2.173826E+0000
 -1.081228E+0000 -2.864348E+0000
  1.071827E+0000 -3.082700E+0000
  2.178733E+0000 -2.079576E+0000
 -6.728282E-0002 -1.842357E+0000
 -4.062458E-0001  1.961819E-0001
 -8.977609E-0001  1.224202E+0000
 -2.089702E+0000  1.618621E+0000
  7.608161E-0002  1.300881E+0000
  5.818040E-0001  1.328228E+0000
  9.461282E-0001  2.764939E-0002
  2.481492E-0001  2.972375E-0001
  1.342591E+0000 -7.729368E-0001
  3.073673E-0001 -1.840599E-0001
 -2.758007E+0000 -9.653054E-0001
 -6.134239E-0001  3.405753E-0001
  6.357639E-0001 -2.342419E-0002
  1.894995E+0000  1.620656E+0000
 -1.132774E+0000  8.846659E-0001
 -3.581821E-0001 -1.260613E-0001
 -2.169533E+0000 -3.998617E-0001
 -2.055050E-0002  9.427110E-0001
 -3.343874E-0001  1.325615E+0000
  1.169356E+0000  1.148499E-0001
  9.781319E-0001  5.244703E-0001
  2.138735E+0000 -1.181777E+0000
  2.901698E+0000 -2.827596E-0001
 -1.864183E+0000 -4.273680E-0001
 -1.498996E+0000 -1.443695E+0000
  1.722177E+0000  1.650528E-0001
 -2.715662E+0000 -5.975020E-0001
 -9.836414E-0001 -1.758592E+0000
  1.246038E+0000 -9.938391E-0001
  5.339634E-0001 -6.632613E-0001
 -1.417661E+0000 -3.941880E-0001
 -9.764092E-0001  3.641688E-0001
  1.830510E-0001  1.427100E+0000
  2.501282E-0001  1.819937E+0000
  1.777216E+0000 -4.210633E-0001
  4.932802E-0001 -1.573334E+0000
  1.459450E+0000 -1.455914E+0000
  2.936329E+0000 -1.274030E+0000
 -8.269834E-0001 -3.496149E-0001
 -5.603697E+0000 -1.202620E+0000
 -7.812240E-0001 -2.732620E+0000
  2.706357E+0000  2.974078E-0001
 -6.844055E-0001  1.010738E+0000
 -4.446521E+0000  8.492284E-0001
 -4.666936E+0000  6.341228E-0001
 -3.102547E-0001  6.274741E-0002
  1.417284E+0000 -1.414919E+0000
  1.381813E+0000  6.023839E-0001
 -8.761457E-0001 -7.227051E-0001
 -1.543399E+0000 -9.290677E-0001
  1.515417E+0000 -2.438791E-0001
  8.359800E-0001  3.672675E-0001
  3.303869E-0001  1.045791E+0000
 -2.600552E+0000  9.715957E-0001
 -3.004033E+0000  9.548143E-0001
 -9.210501E-0001 -2.405552E-0001
  2.125425E-0001 -2.354448E-0001
  2.152019E+0000 -1.118494E+0000
  1.964297E+0000  1.640813E-0001
  1.339265E+0000  7.927396E-0001
 -6.674336E-0001 -5.240603E-0001
 -8.037869E-0001  1.128950E+0000
  6.963081E-0001  1.565425E+0000
 -3.437889E-0001  9.740981E-0001
 -3.576179E-0001  3.661981E-0001
 -3.722412E-0003  1.413787E+0000
 -1.468385E+0000  5.368164E-0001
 -8.891181E-0001  7.431466E-0001
 -1.858599E+0000  2.447824E+0000
 -2.670626E+0000  1.414337E+0000
 -6.638575E-0001  2.402429E+0000
  8.105453E-0001  1.537969E+0000
 -5.544609E-0001 -3.579917E-0001
  5.559631E-0001 -1.723268E+0000
  2.778043E+0000  5.502187E-0002
  2.573084E+0000 -3.663832E-0001
  3.348775E-0001  9.751896E-0001
 -1.211265E+0000  4.819698E-0001
 -2.005566E+0000 -6.414192E-0002
 -1.026196E+0000 -1.059989E+0000
  7.310945E-0001 -1.608206E+0000
  3.445359E+0000 -1.531268E+0000
  1.083767E+0000  7.009226E-0001
 -1.079775E+0000  4.149972E-0001
 -2.975338E+0000 -3.619035E-0001
 -1.373821E+0000 -9.827300E-0001
  3.014531E+0000 -5.674897E-0001
 -3.333979E-0001  2.348438E+0000
 -1.636517E+0000  1.058244E-0001
  8.652735E-0001 -2.254592E-0001
  8.512950E-0001 -1.502823E+0000
  8.218888E-0001 -2.812265E+0000
 -6.681443E-0001 -1.415699E+0000
 -1.453437E+0000 -3.835203E-0001
  1.499188E-0001 -6.009381E-0001
 -7.691657E-0002 -6.531794E-0002
  1.777127E-0001 -1.508795E+0000
 -1.576389E+0000  2.921708E-0001
 -4.143041E-0002 -4.843144E-0001
  1.055149E+0000  1.720835E+0000
  1.971787E-0001  1.007076E+0000
 -4.193621E-0001 -3.513752E-0001
  6.891658E-0001 -1.158625E+0000
  9.265665E-0001 -1.300535E+0000
 -3.921784E-0001 -2.490705E-0001
 -1.332267E-0001 -1.477544E+0000
  8.417857E-0001 -5.096642E-0001
 -5.547969E-0001  1.937139E-0001
  3.223283E-0002  4.470137E-0001
  1.877794E+0000  7.182713E-0001
  2.410576E+0000 -9.493298E-0001
 -1.229657E+0000 -2.645731E-0001
 -5.862936E-0001 -5.529596E-0001
 -9.803728E-0001 -7.846122E-0001
  7.420576E-0001 -5.825403E-0001
  2.852216E-0001 -1.183993E+0000
 -1.290185E+0000 -1.301780E+0000
 -2.129165E+0000 -2.071507E+0000
  7.121695E-0001 -9.524724E-0001
  2.811209E+0000 -1.448550E-0001
  1.062513E+0000  1.903769E+0000
 -6.853164E-0001 -8.409278E-0001
 -1.381220E+0000 -1.053468E-0001
  1.459238E+0000  1.267671E+0000
  1.952438E+0000  1.016043E+0000
 -2.290001E-0001  2.504390E+0000
  8.201092E-0001  2.664846E-0001
  1.097396E+0000  4.687790E-0001
  2.004583E+0000  1.969917E+0000
  1.470858E-0001  1.339181E+0000
 -1.482053E+0000 -9.393867E-0001
  1.067034E+0000 -1.694522E+0000
  1.831195E+0000 -1.188641E+0000
 -1.578072E+0000 -7.132223E-0001
 -3.027062E+0000 -1.104894E+0000
 -4.510180E-0001 -7.759844E-0001
  2.663611E+0000  3.188509E+0000
  3.496625E-0001  3.393913E+0000
 -1.883241E+0000 -2.038483E-0002
 -1.800135E+0000 -1.386455E+0000
 -3.395077E-0001 -2.048087E+0000
  4.150394E-0001 -1.653170E+0000
  4.643649E-0001 -1.760181E+0000
 -5.511857E-0001 -7.956948E-0001
 -2.932390E+0000 -1.107040E+0000
  2.508240E-0001 -2.965556E-0001
  2.178514E+0000  3.174400E-0001
  2.096635E+0000  2.877175E-0001
 -1.621058E+0000  2.003303E+0000
 -4.149560E-0001  1.179502E+0000
 -9.558616E-0002 -1.671267E-0002
 -6.822172E-0001 -4.740404E-0001
  6.653946E-0001 -2.519064E+0000
  1.745359E+0000 -1.684855E+0000
 -1.651144E+0000 -1.050021E+0000
 -3.224870E+0000 -7.323673E-0001
 -7.581615E-0001 -2.813688E-0001
  1.675276E+0000  8.841312E-0001
  4.929124E-0001  1.562138E+0000
  6.088532E-0002  1.223264E+0000
 -1.927431E-0001  1.323407E+0000
  8.617091E-0001  8.753810E-0001
  2.054226E-0001  3.311064E-0001
  5.572880E-0002  1.416585E-0001
 -9.924086E-0001 -2.505932E+0000
  9.842107E-0001  4.591525E-0001
  6.905571E-0001  1.196309E+0000
 -1.657891E+0000 -8.740185E-0002
  2.491531E+0000 -3.391191E+0000
  1.060640E+0000 -3.205265E+0000
 -8.528047E-0001 -2.918780E+0000
  2.456648E-0002 -3.138674E+0000
  1.717918E+0000 -1.842622E+0000
 -8.011186E-0002 -2.021895E+0000
 -1.876319E+0000  7.253343E-0003
 -2.440632E+0000  1.294141E+0000
 -2.400506E+0000 -9.990683E-0001
  7.216327E-0002 -1.495991E+0000
  1.259104E+0000 -8.888675E-0001
  6.780612E-0001  6.351261E-0001
  1.719433E+0000 -1.007685E+0000
  1.501503E+0000  4.036575E-0001
 -9.687944E-0001  1.662562E+0000
 -1.666155E+0000  6.891031E-0001
 -3.699542E-0001  1.660485E+0000
 -9.746872E-0002  8.174780E-0001
  1.372675E+0000  4.277417E-0001
  2.311911E+0000  1.846791E+0000
  1.324964E+0000  1.153519E+0000
 -7.537316E-0001 -5.999869E-0001
 -1.311490E+0000  1.254507E+0000
 -1.229080E+0000 -8.525070E-0001
 -1.793678E+0000  1.750603E-0001
  3.775004E-0001  9.017921E-0001
 -6.982542E-0001  1.046136E+0000
 -6.100018E-0001  2.164867E+0000
  2.439287E+0000  1.215239E+0000
  3.268409E-0001  5.916873E-0001
 -6.783265E-0001 -1.445709E+0000
  2.620120E-0001 -2.607314E-0001
 -9.603557E-0001  1.809042E+0000
 -1.392235E+0000  5.076027E-0001
 -5.294138E-0001 -2.072127E-0002
  6.111197E-0001  7.227364E-0002
  3.462258E-0002  9.836026E-0001
 -8.483665E-0001  6.075765E-0001
 -2.440638E+0000 -9.169108E-0001
 -3.530879E+0000  8.309027E-0001
 -2.151131E+0000  7.121737E-0001
  2.737680E-0001 -1.215262E+0000
  1.102589E+0000 -1.601110E+0000
  8.569411E-0001 -1.133735E+0000
 -3.018333E+0000 -3.218326E+0000
 -2.019207E+0000 -2.616529E+0000
  2.647401E-0001  3.437340E-0001
 -3.287286E-0001 -7.767310E-0002
  1.202498E-0001 -5.794235E-0001
  6.931037E-0001 -3.261911E-0001
  3.434384E-0002  2.392396E+0000
  6.119422E-0002  1.929774E+0000
 -6.307877E-0001  3.777564E-0001
  1.044860E+0000 -9.542847E-0001
  2.628331E+0000 -6.267221E-0001
 -1.857624E+0000  7.191241E-0002
 -4.270249E-0001 -1.390050E+0000
 -1.015236E+0000 -2.005208E+0000
  7.827719E-0001 -1.126234E+0000
  2.406176E+0000  2.759930E-0001
 -1.250833E+0000  8.318180E-0001
 -1.471955E+0000 -1.328795E+0000
  9.422853E-0001 -1.732313E+0000
  4.192406E-0001  2.889124E-0002
 -2.952731E-0001 -2.073054E+0000
  1.538930E+0000 -1.773936E+0000
  1.276138E+0000  3.113904E-0002
  3.250641E-0001  3.036001E+0000
 -4.385986E+0000  1.035710E+0000
  6.868707E-0001 -1.397419E+0000
 -7.874776E-0001 -5.307862E-0001
 -1.437750E-0001 -5.133135E-0001
 -1.473766E+0000 -6.648753E-0001
 -8.205654E-0001 -1.406922E+0000
 -8.783643E-0001 -9.079633E-0001
  2.340974E-0001 -1.976798E-0001
  1.314420E-0001  1.017002E-0001
  3.091039E-0001  1.488850E+0000
  9.189106E-0002  1.132488E+0000
  3.392816E-0001 -1.552793E+0000
  3.932358E+0000  6.001523E-0001
  1.758806E+0000  2.526071E+0000
 -3.172005E+0000  1.702405E+0000
 -3.685134E-0001 -1.264576E+0000
  5.009842E-0001 -8.065902E-0001
 -2.393593E-0001 -6.337240E-0001
 -7.366088E-0001 -1.260808E+0000
  1.733967E-0001 -1.933313E+0000
  3.707635E-0001 -1.960097E+0000
  1.733627E+0000 -1.387181E+0000
  7.035843E-0001  9.662571E-0001
 -9.998536E-0001  1.246700E+0000
 -2.255518E-0001 -2.920176E-0001
  1.214803E-0001 -2.066802E+0000
  6.304510E-0001  3.032781E-0001
 -1.409963E+0000  5.778410E-0001
 -2.819962E-0002  1.505464E+0000
 -8.013934E-0001  6.625902E-0001
  5.217280E-0001 -1.128436E+0000
  4.684561E-0001 -1.514381E-0001
  5.057114E-0001 -1.288992E+0000
  1.376483E+0000 -9.449402E-0001
  2.019460E-0002  1.807272E-0001
 -1.867672E+0000 -1.149402E+0000
 -1.606446E+0000  3.949081E-0002
 -1.407345E-0001 -1.681537E+0000
  1.532539E+0000 -1.064568E+0000
  1.870515E+0000 -2.553688E+0000
  1.769241E+0000 -2.965852E+0000
  5.022604E-0001 -2.825066E+0000
 -2.974252E+0000 -2.471235E+0000
 -1.583164E+0000 -2.625438E+0000
 -4.249290E-0001  5.710477E-0001
 -5.229959E-0001 -3.846601E-0001
  7.363542E-0001  1.701671E+0000
 -6.031786E-0001  1.752794E+0000
 -4.093670E-0001 -6.890594E-0001
  1.011383E-0001 -1.241439E+0000
  1.796996E+0000 -5.977857E-0001
  8.562593E-0001  5.363660E-0001
 -8.229513E-0001  1.429477E+0000
 -3.351901E+0000 -1.243227E+0000
 -5.643491E-0003 -1.989751E+0000
  1.011102E+0000 -4.255872E-0001
  1.038490E+0000 -2.398899E-0002
 -8.497501E-0001 -6.320881E-0002
 -1.261372E+0000 -1.111535E+0000
  1.236608E+0000 -2.218365E+0000
  2.195234E+0000 -6.869588E-0001
  1.785467E+0000 -1.544168E+0000
  6.700714E-0001 -1.165060E+0000
  1.890334E+0000 -2.761988E+0000
  6.310054E-0001 -2.041577E+0000
  2.491527E-0001 -3.063840E-0001
 -2.827911E-0001 -4.305737E-0001
  9.723066E-0001 -8.859564E-0001
  5.896209E-0001 -1.135255E+0000
 -2.434165E+0000 -2.154708E+0000
 -1.102638E+0000 -2.115081E+0000
  5.264333E-0001  2.008906E-0001
  1.726475E+0000 -3.724896E-0001
  1.922712E+0000  1.148079E+0000
  8.701397E-0002  1.882697E+0000
  1.812746E-0001  1.100112E+0000
  1.774342E+0000 -8.292213E-0001
  1.182605E+0000 -5.892174E-0002
 -1.698284E+0000  9.175505E-0001
 -2.365818E+0000  2.225274E+0000
 -6.765163E-0001  1.847232E+0000
  8.959156E-0001  3.145837E-0001
 -5.154365E-0001 -4.740037E-0001
 -2.369651E+0000 -5.342921E-0001
 -2.028862E+0000  7.234666E-0001
  8.812591E-0001 -4.090641E-0002
  1.780656E+0000 -2.453888E-0001
 -5.145666E-0001 -1.046979E+0000
 -2.285275E+0000 -1.514942E+0000
 -1.173647E+0000 -2.175112E+0000
 -3.557386E-0001 -9.991637E-0001
 -2.576596E-0001  1.198677E-0001
 -1.364716E+0000  6.074525E-0001
 -2.085317E+0000  3.274334E-0003
 -4.469347E-0001  6.930077E-0002
  1.648757E+0000  6.372093E-0001
 -1.428627E+0000  1.508785E+0000
 -1.965070E+0000  2.348963E-0001
 -6.953787E-0001 -1.989571E+0000
  2.076152E+0000 -8.148656E-0001
  2.241762E-0001 -1.139217E+0000
 -2.181984E+0000 -1.511558E+0000
 -2.066177E+0000 -2.439578E+0000
 -8.389646E-0001 -1.957593E+0000
  3.032414E+0000 -1.529354E+0000
  7.206491E-0001  4.110043E-0001
 -3.939249E-0001  1.623384E-0002
  3.147183E+0000 -1.978174E+0000
  9.154744E-0001  7.385376E-0002
 -1.398044E+0000  1.671019E+0000
 -2.460905E+0000  2.836591E+0000
  5.585127E-0001  6.236124E-0001
 -1.307937E+0000  1.817024E+0000
  1.336825E+0000  1.495484E+0000
 -3.711421E-0001 -2.838492E-0001
  3.471444E-0001  4.030435E-0001
 -5.292334E-0002  4.333326E-0001
  2.529031E-0001  2.336688E+0000
 -1.339816E+0000  9.849601E-0001
 -1.033525E+0000  6.132575E-0002
 -3.412711E-0001 -3.401698E-0001
 -7.892394E-0001  1.270655E+0000
  1.495661E+0000 -7.872558E-0001
  1.561618E+0000  6.421991E-0001
 -7.880310E-0001  1.469929E+0000
  5.123655E-0001 -1.997313E-0001
  7.684677E-0001 -5.788434E-0001
 -1.270089E-0001 -2.557015E-0001
 -2.357129E-0001 -1.275089E+0000
 -1.368754E+0000 -1.050485E+0000
 -1.276230E+0000 -2.796284E+0000
 -3.304561E-0001 -1.479364E+0000
  1.418804E+0000 -4.404148E-0001
  7.588230E-0001  1.654554E+0000
  8.637762E-0001  1.189260E+0000
 -1.537404E+0000  2.113143E+0000
 -2.618188E-0001  1.311829E+0000
 -8.598059E-0002  1.251698E+0000
 -5.117706E-0001  1.408467E+0000
 -1.072298E-0001 -5.132151E-0001
  1.790973E+0000 -3.172132E-0001
  3.840862E-0002 -1.253578E+0000
 -5.514122E-0001 -5.719365E-0001
 -1.451793E+0000  8.430289E-0001
 -1.914928E+0000  6.792080E-0001
 -2.297017E-0001  3.063845E-0003
  1.425386E+0000  1.774004E+0000
  9.520202E-0001  5.784629E-0001
 -1.656522E+0000 -5.373409E-0001
  4.430983E-0001 -1.184068E+0000
 -8.182273E-0001 -2.152928E-0001
 -4.220676E-0001 -4.239186E-0002
  7.593768E-0001 -1.192881E+0000
 -1.279585E+0000 -6.265342E-0001
 -2.437020E+0000 -2.662747E+0000
  7.733109E-0001 -1.578453E+0000
  9.689731E-0001 -1.729832E-0001
  2.424221E+0000 -3.212983E-0001
  1.451597E+0000  1.223889E+0000
  1.996843E+0000  2.607236E+0000
  8.537230E-0001  6.884576E-0001
 -6.950944E-0002  3.705943E-0001
  3.137853E-0001  6.457611E-0001
 -9.180432E-0002  2.755976E-0002
  3.117238E-0001 -1.453034E-0001
 -2.124323E+0000  3.340227E-0001
 -2.517462E+0000  7.128118E-0001
 -1.420338E+0000  5.020832E-0001
  7.334667E-0001 -5.555724E-0001
  2.613396E+0000  2.220177E-0001
  4.201020E-0001  1.414257E+0000
 -2.627478E+0000 -6.563779E-0001
 -8.100548E-0001 -4.808214E-0001
  7.598258E-0002  3.131528E-0001
  6.236852E-0001  1.660935E+0000
 -3.318473E-0001  1.097138E+0000
  1.217909E+0000 -2.430515E-0001
  1.120614E+0000 -8.023362E-0001
  8.760540E-0001 -1.256616E+0000
  6.914119E-0001 -2.030868E+0000
 -1.565403E-0001 -2.518314E+0000
  1.340563E+0000  4.644488E-0001
  1.859473E+0000  4.766471E-0001
  6.024964E-0001 -8.222541E-0001
 -8.870386E-0001  3.169222E-0001
 -3.506184E-0001 -3.380805E-0001
  1.065797E+0000 -1.066139E+0000
  1.154776E+0000 -6.072258E-0001
 -2.646741E-0001 -8.921886E-0001
  5.926198E-0001 -3.936397E-0001
 -6.058455E-0001 -1.282971E+0000
 -8.628170E-0001  1.232681E+0000
 -1.238606E+0000  1.134424E+0000
 -2.632681E+0000  5.960900E-0001
 -1.635957E+0000 -1.157454E+0000
  1.578248E+0000 -5.734819E-0001
 -2.758663E-0001 -9.579437E-0001
 -9.990769E-0001  1.052435E+0000
 -2.503511E+0000 -3.857313E-0001
 -1.690853E+0000  3.373705E-0001
  3.974749E+0000 -8.665755E-0001
  3.144040E+0000 -1.231360E+0000
 -2.626068E+0000  4.700254E-0001
 -1.884030E+0000 -1.593263E+0000
 -2.132952E+0000 -1.464880E+0000
  1.472837E-0001 -5.415120E-0001
  9.174109E-0002  1.187312E+0000
 -1.244749E+0000  9.910830E-0001
 -1.364338E+0000  3.879267E-0001
  1.637568E+0000 -1.529311E+0000
  5.266657E+0000  1.409479E+0000
  2.957346E+0000  1.463480E+0000
 -1.569135E+0000  1.415181E+0000
 -4.351212E-0001  5.969159E-0001
 -1.000207E-0001 -6.409536E-0001
 -1.340418E-0001 -8.943384E-0001
 -5.248004E-0001 -7.391090E-0001
 -1.440009E+0000 -8.501456E-0001
  1.783728E+0000 -5.437516E-0001
  7.370312E-0001  1.222242E+0000
 -2.530167E+0000  2.787555E+0000
 -2.442647E+0000  1.287570E+0000
  1.068813E+0000  1.807682E+0000
  2.588443E+0000  1.070482E+0000
  7.824323E-0002  7.606182E-0001
 -1.159171E+0000 -3.945138E-0001
 -2.420157E+0000 -1.032968E+0000
  1.664496E-0001  1.508272E+0000
  1.283639E+0000  7.926911E-0001
  1.873115E+0000  3.650817E-0001
 -5.888843E-0001 -9.232299E-0001
 -2.902668E-0001  3.754048E-0001
  5.364889E-0001 -1.647785E+0000
  1.939379E-0001 -1.235975E+0000
 -9.523928E-0001 -4.817674E-0001
 -8.115609E-0001 -2.441634E-0001
 -2.561615E+0000 -4.607180E-0001
 -1.538916E+0000 -7.260557E-0001
  1.129836E-0001 -7.022685E-0001
 -4.782586E-0002  6.490739E-0001
  5.246712E-0001  1.978799E-0001
 -1.290935E+0000  1.513141E+0000
 -4.697652E-0001 -1.707800E+0000
  1.106209E+0000 -2.350974E+0000
  2.058750E-0001  3.975567E-0001
 -1.122262E+0000 -1.617128E+0000
 -6.218694E-0001 -3.543556E-0001
 -1.271445E+0000 -6.638022E-0002
 -1.799580E+0000 -2.504605E+0000
  6.033366E-0001 -2.926386E-0001
 -1.506011E+0000  3.213988E-0001
  7.569340E-0001 -7.247111E-0001
  2.386300E+0000 -1.378175E+0000
  2.699699E+0000 -7.459411E-0001
 -3.352471E-0001 -7.245492E-0001
  1.820363E-0001  1.066750E+0000
 -1.656096E+0000  1.154110E+0000
 -1.576392E+0000  2.343513E-0001
 -1.139438E+0000 -8.248500E-0002
  1.721602E+0000 -1.466985E-0001
 -2.131045E-0001 -8.377602E-0001
 -1.207416E+0000 -5.225266E-0001
  2.295283E+0000 -1.789314E+0000
  7.612690E-0001  1.397843E+0000
 -9.410681E-0001  3.827484E-0001
 -7.752734E-0001  2.230607E-0002
 -3.126214E-0001 -2.239741E-0002
  1.403717E+0000 -1.114311E+0000
 -2.937465E-0001  2.102712E+0000
 -3.057747E+0000  1.134299E+0000
 -2.336958E+0000 -8.922347E-0001
  1.283853E-0001 -1.643713E-0001
 -2.456311E-0002  1.918143E-0001
 -2.403946E+0000  1.165473E-0001
 -8.035032E-0001 -2.093790E-0001
  1.235080E+0000 -2.128883E-0001
 -4.474566E-0001 -1.376958E+0000
 -2.414435E-0001 -1.003712E+0000
 -1.055880E+0000 -2.124016E+0000
 -1.437688E+0000 -8.274378E-0001
  1.229678E+0000  3.228278E-0001
  1.745680E+0000  1.210210E+0000
 -9.337108E-0001 -4.516661E-0001
  9.249081E-0001 -2.418053E+0000
  3.832909E-0002 -2.434481E+0000
 -1.377418E+0000 -5.933660E-0001
 -3.445023E+0000 -3.673466E+0000
 -1.062083E+0000 -1.366117E+0000
  1.770775E+0000  1.074785E+0000
 -2.613761E-0001  1.799986E+0000
 -6.358471E-0001  1.819604E-0002
  3.023637E+0000  2.209298E+0000
 -9.169051E-0001  1.200297E+0000
 -9.230915E-0001 -2.527612E-0001
  8.067978E-0002 -1.125489E+0000
  1.459771E+0000  2.173193E+0000
  1.405624E+0000  2.224560E+0000
  1.178612E+0000 -1.175887E+0000
  1.154837E+0000 -1.725442E-0001
 -1.093641E+0000 -5.547838E-0001
 -2.554325E+0000 -1.657004E+0000
  9.794999E-0001 -8.875531E-0002
  4.582289E-0001  8.918993E-0001
 -1.839354E+0000  4.291042E-0001
 -1.890205E+0000  1.205364E+0000
 -8.957966E-0001 -4.719259E-0001
  3.214982E-0001 -2.435387E-0001
 -2.854652E-0002 -1.283779E+0000
  1.184294E+0000 -7.884844E-0002
 -2.377437E+0000  5.151240E-0001
  2.158922E-0001 -5.588303E-0001
  1.544096E+0000  1.779430E+0000
  1.859775E+0000  4.256584E-0001
  6.402488E-0002  7.982342E-0001
 -1.659982E+0000 -6.066233E-0001
  8.294536E-0001 -2.991380E+0000
  5.791004E-0002 -8.000929E-0001
 -1.530875E-0001  1.002344E-0001
 -7.584667E-0001  8.112747E-0001
  1.276135E-0001 -1.296853E-0002
 -2.701204E-0001 -5.738022E-0002
  6.070433E-0001 -1.615807E-0001
  1.758069E+0000  1.773027E+0000
 -1.597027E+0000  1.418565E+0000
 -2.030185E+0000 -9.457592E-0002
  2.945751E+0000  6.328126E-0001
  2.170585E+0000  1.709115E+0000
  8.577284E-0001  5.020451E-0001
 -9.564318E-0001  1.090106E+0000
 -1.041082E+0000  3.974599E-0001
  1.723501E+0000  7.476938E-0002
 -2.136390E-0001  1.666229E+0000
 -1.493724E+0000  2.039727E+0000
 -2.909707E+0000 -7.315763E-0001
 -1.868685E-0001 -3.501757E+0000
  3.336048E+0000 -3.074406E+0000
 -4.135134E-0001 -8.586081E-0001
 -3.795441E+0000  1.511162E+0000
 -4.620947E+0000  1.776848E-0001
  7.356255E-0001 -6.995139E-0001
  1.291782E+0000  1.103005E-0001
 -6.606483E-0001  1.713140E+0000
 -2.645952E+0000 -7.653489E-0001
 -2.160948E+0000 -2.348020E+0000
 -6.327777E-0002 -4.787581E-0001
  6.724660E-0001 -1.042408E-0001
 -4.012061E-0001  9.600650E-0001
 -2.773197E+0000  2.090772E-0001
  1.861685E+0000 -2.424746E+0000
  4.137088E+0000 -5.620986E-0001
 -8.156573E-0001 -7.587284E-0001
 -3.264799E+0000 -2.247206E+0000
  3.653689E-0001 -1.782815E+0000
  6.610329E-0001 -3.549357E-0001
  1.132328E+0000  2.885710E-0001
  2.021818E-0001  6.281621E-0001
 -8.572998E-0002 -5.700454E-0001
  5.085614E-0001 -3.992396E-0001
 -9.581471E-0001 -3.138966E-0001
 -8.832941E-0001 -8.298491E-0001
 -1.156177E+0000 -1.849063E-0001
  1.111774E+0000  6.026321E-0001
 -3.206194E-0001 -1.502414E-0001
 -2.061059E+0000  2.378180E-0001
 -3.645517E+0000  1.008829E+0000
  1.280542E+0000 -1.239902E+0000
  1.842898E+0000  6.301845E-0001
  5.435105E-0001 -1.363177E-0001
  1.215982E+0000  4.412967E-0001
 -2.503697E+0000  5.660003E-0001
 -3.654080E+0000 -7.236455E-0002
  5.238625E-0001 -8.916895E-0001
  2.724475E+0000  4.584746E-0001
 -2.278885E+0000 -4.120056E-0001
 -8.725301E-0001 -2.667365E+0000
 -2.459028E-0001 -7.187237E-0001
 -1.630848E-0001 -2.574300E+0000
  2.204470E-0001 -1.377781E+0000
 -6.853848E-0001 -2.369628E+0000
 -1.679686E+0000 -3.789501E-0001
 -1.956763E+0000 -4.291741E-0001
 -1.901755E-0001  2.088351E-0001
  4.073639E-0002  6.658667E-0001
  1.622522E+0000 -2.853116E-0001
  1.576979E+0000 -6.947175E-0001
  2.124967E+0000 -2.467626E-0001
  2.175975E-0001  8.590631E-0001
 -4.496907E-0001 -4.468854E-0001
 -2.815830E+0000 -5.400334E-0001
 -2.817967E+0000 -1.884160E+0000
  2.335388E+0000 -1.796188E+0000
  3.874660E+0000 -9.030880E-0001
  3.598904E-0001  1.269169E+0000
 -6.490151E-0001  3.100750E-0001
 -3.153092E+0000  1.183825E+0000
 -1.998896E+0000  7.732202E-0001
  1.037022E+0000  8.078822E-0001
  2.541440E+0000  1.230182E+0000
  1.518187E+0000  1.473077E+0000
 -5.659539E-0001  4.803318E-0001
 -5.014785E-0001 -7.776352E-0001
  1.938320E-0001 -1.641591E+0000
 -1.287578E-0001  8.248908E-0002
 -4.160633E-0001 -8.394176E-0002
 -7.129852E-0001  4.492315E-0001
 -4.497520E-0001  8.825054E-0001
 -1.020842E+0000 -2.707736E-0001
 -2.601554E-0001  1.542605E+0000
 -1.506899E+0000  1.643562E+0000
 -1.232488E-0003 -6.196572E-0001
 -1.621892E-0001  8.735921E-0001
  4.036034E-0001  7.189760E-0001
 -3.795016E-0001  2.540429E-0001
 -7.270961E-0001  8.092676E-0002
  9.310121E-0001  1.543459E+0000
 -5.136159E-0002  7.486277E-0001
 -2.097433E+0000  4.754358E-0001
 -5.562809E-0001 -7.250238E-0001
 -2.235000E+0000  9.044732E-0003
 -1.146596E+0000 -4.925528E-0001
 -4.068046E-0001  1.107160E+0000
  3.196690E-0001  2.814464E+0000
  1.713746E+0000  2.872525E+0000
 -3.357344E-0001  1.565788E+0000
  5.294977E-0001  2.940693E-0001
 -9.185946E-0001  3.076027E-0001
 -5.168149E-0001 -1.202602E+0000
  1.502085E-0001  1.741873E+0000
 -3.015032E-0001 -1.532698E+0000
  2.537085E-0001 -1.506392E+0000
 -8.956697E-0002 -1.131691E+0000
  9.494301E-0001 -4.060622E-0002
 -5.418827E-0001 -1.009057E+0000
  3.320147E-0001  4.264077E-0001
  1.748552E+0000  5.758138E-0001
 -6.365023E-0001  1.854388E+0000
 -9.973853E-0001  1.340819E-0001
 -6.968033E-0001  7.945658E-0001
  2.421154E+0000  1.117649E+0000
  5.256955E-0001  2.407719E-0001
  5.059540E-0001  1.860249E-0003
 -7.586097E-0002 -1.315210E+0000
  1.874763E+0000 -7.565148E-0001
  1.472822E+0000  1.156575E+0000
  6.801404E-0001  1.458631E+0000
 -1.154042E+0000  1.548490E-0001
 -2.277181E+0000  5.720055E-0001
  1.738206E+0000  1.130067E+0000
  2.657323E-0001 -8.308861E-0001
  7.394306E-0001 -3.219942E-0001
  5.513973E-0001 -8.219979E-0001
  1.088583E+0000  6.289618E-0001
  1.356478E+0000 -2.109667E+0000
  3.020624E-0001 -3.302329E-0001
  2.577432E-0001 -1.420811E+0000
 -3.563492E-0001 -1.064235E+0000
 -9.994548E-0001 -1.322074E+0000
 -3.875102E-0001 -1.220820E+0000
  1.556882E-0001 -3.294484E-0001
 -1.382126E+0000  9.588186E-0001
 -1.858806E-0001 -8.628877E-0001
 -1.104472E+0000 -3.260081E+0000
 -1.741486E+0000 -1.092352E+0000
  9.381617E-0002 -2.999734E+0000
  1.442619E+0000 -2.749276E+0000
  1.410980E+0000 -1.689325E+0000
 -2.556024E+0000 -2.073093E+0000
 -2.664179E+0000 -8.880413E-0001
 -1.976742E+0000 -1.965668E+0000
  1.993944E+0000 -1.256932E+0000
 -4.741500E-0001  2.245999E+0000
 -4.245812E-0001 -1.198217E+0000
 -7.369904E-0001 -1.348302E+0000
 -9.682129E-0001 -8.150228E-0001
  2.117186E+0000 -8.283223E-0001
  1.543222E+0000  5.218305E-0001
  1.424755E+0000  1.982311E+0000
 -1.104126E+0000  1.109984E+0000
 -8.049871E-0001  1.215124E+0000
  2.300834E-0001 -8.061529E-0001
  1.323986E+0000  3.037440E-0001
  3.541711E-0001  9.591564E-0001
 -1.922357E+0000  3.452139E-0001
  7.127754E-0002 -8.607996E-0001
  2.124547E+0000  3.226570E-0001
 -4.710014E-0001  1.493295E+0000
 -1.229967E+0000  3.477469E-0001
 -6.819206E-0002 -2.435389E+0000
  1.740551E+0000 -8.231524E-0001
  1.496391E+0000  3.925812E-0001
 -5.242176E-0003 -1.300082E+0000
 -2.271561E+0000 -1.867218E+0000
 -6.838916E-0001  2.218483E-0001
  1.167122E+0000  1.278137E+0000
  1.356518E+0000  5.526906E-0001
  3.853573E-0002 -8.213759E-0002
 -1.561078E+0000  1.900620E+0000
 -1.351657E-0001  1.226393E+0000
 -3.018518E-0001  8.207566E-0001
 -2.373480E+0000  9.159349E-0001
 -8.914907E-0001 -1.002408E+0000
  8.973115E-0001  1.479762E+0000
 -5.154156E-0001  1.012576E+0000
  1.136391E-0001 -1.327857E+0000
  2.870258E+0000 -4.890223E-0001
  2.249945E+0000  9.326985E-0001
 -2.180255E+0000  1.341074E+0000
 -2.114933E+0000  7.365798E-0001
  9.086784E-0001 -4.882801E-0001
  2.120807E+0000  4.504525E-0002
 -3.131735E-0001  6.298565E-0001
 -7.999087E-0001 -1.382374E+0000
  1.188492E+0000 -1.169384E+0000
 -3.288873E-0001 -1.319211E+0000
  1.415507E+0000 -1.023476E+0000
  8.348125E-0001 -7.340703E-0002
 -2.805087E+0000 -7.357684E-0001
 -1.679564E+0000  4.384704E-0001
  1.722415E+0000  7.684007E-0001
  1.606355E+0000 -5.610220E-0001
  1.573776E-0001 -1.333905E+0000
 -4.660641E-0001 -2.130943E+0000
  5.233795E-0001 -2.393619E+0000
  3.184675E+0000  5.139287E-0001
  8.458008E-0002  3.993783E-0001
 -2.062991E+0000  2.168335E+0000
 -1.424778E+0000  6.887344E-0001
  1.119792E+0000 -1.760320E+0000
  3.307365E+0000 -2.762049E+0000
  3.666030E+0000 -2.239288E-0001
 -1.083232E+0000  9.406117E-0001
 -3.855010E+0000 -1.894022E+0000
 -8.888423E-0001 -1.944231E+0000
  1.741909E+0000 -1.285195E+0000
 -1.280901E-0001  2.723874E-0001
 -1.441209E+0000 -1.072423E+0000
  1.735606E+0000 -1.846161E+0000
  6.294409E-0001 -1.605818E+0000
 -2.188022E+0000 -2.116932E+0000
 -1.448140E+0000 -2.797655E+0000
 -6.925224E-0001 -8.370811E-0001
  3.291958E-0001 -1.985602E-0001
 -6.998782E-0001 -6.863689E-0001
 -1.622527E+0000 -1.460675E-0001
 -1.772976E-0001  1.640528E+0000
 -1.739460E+0000  3.892032E+0000
 -1.811903E+0000  3.970419E+0000
  1.982558E-0001  2.468737E+0000
  8.618722E-0001  1.928793E+0000
  5.606526E-0001  7.490009E-0003
  2.322783E+0000  5.868386E-0001
  9.925131E-0001  2.723099E+0000
 -1.442110E+0000  5.473008E-0001
  1.347193E+0000  6.775399E-0001
  6.820763E-0001  2.165183E-0001
 -8.626457E-0002  6.095192E-0001
 -1.871539E+0000 -5.962399E-0001
 -1.139862E+0000 -7.813220E-0001
  2.425320E-0003 -1.929868E+0000
  1.092575E+0000 -7.721216E-0001
 -1.752593E+0000 -9.301218E-0002
 -1.499239E-0002  9.737093E-0002
 -7.188428E-0003 -3.212733E-0002
 -1.409286E+0000  1.404516E+0000
 -1.163325E+0000 -2.028493E-0001
  1.765829E+0000 -3.585365E-0001
  6.975200E-0001  4.057586E-0001
 -4.652871E-0001  1.987184E+0000
 -2.121794E+0000  3.391238E-0001
  8.793156E-0002  5.683494E-0001
 -5.112670E-0001  2.194539E-0001
 -7.969756E-0001  1.392915E+0000
 -3.424007E-0001  1.824722E+0000
  1.250174E-0001  2.397670E+0000
 -1.765278E-0001  1.738912E+0000
  1.378242E+0000 -1.124489E-0001
 -1.543747E-0002  1.060396E-0001
  5.990555E-0001  6.979844E-0001
 -1.922212E+0000  1.643965E+0000
 -2.052684E+0000  2.833124E+0000
  3.065757E-0001  1.407893E+0000
  1.987276E+0000 -1.553927E-0001
  9.289630E-0001  3.464058E-0002
 -9.984586E-0002 -2.269999E+0000
  9.249802E-0001 -1.443774E+0000
 -5.467396E-0001  1.342737E+0000
  1.178859E+0000  6.114879E-0001
  3.769992E+0000  2.875155E+0000
  2.528030E+0000  2.759052E+0000
  2.066338E-0001  4.098800E-0001
 -1.375395E+0000 -8.771652E-0001
 -1.279278E+0000 -2.127911E+0000
 -2.077054E+0000 -2.183725E-0001
 -2.482901E+0000  6.367236E-0001
  6.681728E-0001  2.399862E+0000
  1.670471E+0000  4.293303E+0000
 -1.316633E+0000  3.468584E+0000
 -6.122803E-0001  5.707995E-0001
  1.753911E+0000  8.788374E-0001
  2.486607E+0000  3.408147E+0000
  3.312461E-0001  3.024593E+0000
 -2.045995E+0000  1.163582E+0000
 -1.075827E+0000 -4.235074E-0001
  2.273191E-0001 -9.689009E-0001
  1.309916E+0000 -1.062361E-0001
  4.474045E-0001 -1.394320E+0000
 -8.980342E-0001 -1.835236E+0000
 -1.255867E+0000 -2.346819E+0000
  1.526686E+0000 -1.055834E+0000
  1.051399E+0000  5.234349E-0001
  8.139493E-0002  1.824990E+0000
 -6.398534E-0001  2.339442E+0000
 -4.220986E-0001  2.455011E+0000
 -6.650657E-0001  1.102350E+0000
 -1.920414E+0000 -3.235330E-0001
  1.138296E+0000 -1.060533E-0001
  4.262226E-0002 -7.184838E-0001
  5.000644E-0001  2.080052E+0000
 -8.409221E-0001 -1.182617E+0000
 -5.739677E-0001  2.530749E-0001
 -1.895162E+0000  7.853173E-0001
  2.785710E-0001  1.408430E+0000
  1.757080E+0000 -1.253622E+0000
  7.816156E-0001 -1.610309E-0001
  1.035473E+0000 -3.698739E-0001
  2.320470E+0000  2.430818E-0001
 -9.685577E-0001 -8.019059E-0002
 -3.897463E+0000 -7.384964E-0001
 -8.244271E-0001 -3.427816E-0001
  3.632364E+0000  1.310677E+0000
  2.326121E+0000  3.646331E+0000
 -1.702360E+0000  1.410812E+0000
 -3.263326E-0001  3.619435E-0001
  2.123407E+0000 -5.913837E-0001
  2.260125E+0000 -1.245068E+0000
  1.234686E+0000 -1.427258E+0000
  6.805629E-0002 -5.367214E-0001
  9.744644E-0001 -1.229619E+0000
  2.500082E-0001 -1.519895E+0000
 -3.699993E-0001  6.420602E-0001
 -2.110075E+0000  1.193640E+0000
 -8.351757E-0001 -9.276905E-0001
  1.337856E+0000  1.237892E+0000
  9.685147E-0001  1.018694E+0000
 -6.038655E-0001  1.205910E+0000
  3.112578E-0001  2.255402E+0000
  6.247412E-0001  1.890442E+0000
 -9.282131E-0001  5.206001E-0001
 -4.855901E-0001  1.855871E+0000
 -4.329630E-0001 -6.972150E-0001
  1.270925E+0000 -1.358096E+0000
  1.176549E+0000 -1.856953E+0000
 -2.660480E+0000  4.155727E-0001
 -8.480488E-0001 -3.750108E-0001
  1.345769E+0000 -8.913631E-0001
  2.047401E+0000 -1.114140E-0001
  1.802654E+0000 -1.273707E-0003
 -1.678454E+0000  3.930819E-0001
 -1.636232E+0000  3.870437E-0001
  1.121693E+0000  5.114895E-0001
 -6.028309E-0001 -5.423620E-0001
  2.240978E+0000 -1.464216E+0000
  1.853690E+0000  4.731356E-0001
  1.592234E+0000 -2.392098E-0001
  4.768247E-0001 -2.710667E+0000
  2.197848E-0001 -1.255166E+0000
 -9.379172E-0001 -2.247473E+0000
  7.074948E-0001 -1.139457E+0000
  1.413769E+0000  2.193573E-0001
  1.350821E+0000 -8.156437E-0001
  1.894642E+0000 -1.146263E+0000
  5.608031E-0001 -9.538620E-0001
 -3.450759E-0001 -1.739579E+0000
 -1.927933E-0001 -1.950197E+0000
 -1.402777E+0000 -5.182857E-0001
  2.114804E-0001 -9.722242E-0001
 -5.815078E-0001 -1.474813E+0000
 -3.443728E-0001 -1.619566E-0001
 -1.525847E-0002  6.350127E-0002
 -1.095007E+0000 -4.995334E-0001
 -5.272758E-0001 -3.480720E-0001
 -9.397884E-0002  3.875975E-0001
 -1.180336E+0000 -4.116796E-0001
 -1.332984E+0000 -1.017950E+0000
  9.477782E-0001 -2.208686E+0000
  7.668507E-0001 -1.770291E+0000
 -7.054782E-0001 -2.417717E+0000
 -4.324791E-0001 -2.610996E+0000
  3.547473E-0001 -4.523915E-0001
  1.207919E+0000 -9.495829E-0001
  4.911781E-0002 -1.614727E+0000
 -1.378345E+0000 -1.004661E+0000
 -7.943494E-0001 -1.872432E+0000
  4.583134E-0001 -2.832186E+0000
  3.863512E-0001 -8.182747E-0003
  3.065882E-0001  9.092602E-0001
 -2.205797E-0001  1.293249E+0000
 -1.075647E+0000 -9.160196E-0002
 -1.854492E+0000  5.766006E-0001
 -1.663035E+0000  4.864280E-0001
 -2.041990E-0001  9.657676E-0001
  2.811680E-0001  7.471869E-0001
 -1.743027E+0000  1.115230E+0000
  8.735546E-0002  1.341485E-0001
  4.338175E-0001  1.174497E+0000
 -3.157556E+0000 -2.390354E-0001
  2.064789E-0001 -4.510934E-0001
 -9.705072E-0001  1.201869E+0000
 -1.022650E+0000  1.855770E+0000
  1.467881E+0000  4.912299E-0001
  1.534701E+0000 -2.116879E-0001
  5.536226E-0001  5.494040E-0002
 -2.096971E+0000  6.251424E-0001
 -2.466446E+0000  7.873275E-0001
 -1.893741E+0000  6.045369E-0001
 -2.653463E-0001 -3.273196E-0001
 -1.007465E+0000 -1.769238E+0000
 -2.551067E-0001 -1.791978E+0000
 -1.607788E+0000 -6.217601E-0001
 -5.700318E-0001 -6.196969E-0001
 -3.080235E-0001 -1.810603E-0001
 -1.650969E+0000  6.073095E-0001
 -9.821583E-0001 -1.003991E+0000
  6.564416E-0001 -2.105343E+0000
  1.151310E+0000 -2.449083E-0001
 -6.705077E-0001  9.847017E-0002
 -9.231729E-0001 -6.816351E-0001
 -1.026200E-0001 -1.571829E+0000
  4.512956E-0001 -1.755535E+0000
  8.189702E-0001 -2.548812E+0000
  5.900800E-0001 -1.478420E+0000
 -2.499449E+0000 -6.360298E-0001
 -3.504325E-0001 -6.218989E-0001
  6.992340E-0001 -1.191343E+0000
  9.051483E-0001 -1.259176E+0000
  1.790367E+0000 -1.479157E+0000
 -3.080468E-0001  3.084230E-0001
 -4.915294E-0001  5.494233E-0001
 -2.271363E+0000  1.284670E+0000
 -1.123873E+0000  8.981824E-0001
 -8.321505E-0001  5.215898E-0001
  9.417396E-0001  1.005631E+0000
  5.031432E-0001  3.363219E-0001
 -2.037495E+0000 -1.851794E+0000
  3.051466E+0000 -2.561918E-0001
  6.676925E-0001 -2.578845E-0001
 -1.122036E-0001 -7.917234E-0001
 -1.787732E+0000  1.609326E-0001
  7.857783E-0001 -1.487090E+0000
  1.799559E+0000 -1.798886E+0000
  1.246256E+0000 -5.606958E-0002
 -1.030715E-0001 -5.321430E-0001
 -1.786965E+0000  1.110757E+0000
 -1.810012E+0000  7.913555E-0001
  1.613869E+0000  1.714818E+0000
  6.383538E-0001  1.142952E+0000
 -1.229519E-0001  1.604486E-0001
  9.697728E-0001 -8.531410E-0002
  1.572086E+0000  5.426648E-0002
 -9.192619E-0001 -2.397213E+0000
 -3.902977E-0001 -1.388931E+0000
  6.442113E-0001 -8.321286E-0001
  5.583953E-0001 -6.716397E-0001
  5.445024E-0001  1.464824E+0000
  6.642940E-0001 -5.670415E-0002
 -2.136783E+0000 -1.343362E+0000
 -6.772863E-0001 -1.504409E+0000
  1.807887E+0000 -7.198844E-0001
  2.715643E+0000  1.470370E+0000
  5.217747E-0001  3.007190E+0000
 -1.419830E-0001  3.254070E-0001
  5.676972E-0001  1.660063E+0000
 -1.106235E+0000 -1.424228E+0000
 -3.797088E-0001 -9.102064E-0001
 -5.248916E-0001  1.021950E+0000
 -1.303607E+0000  2.802067E+0000
 -1.810990E+0000  1.576451E+0000
  3.969564E-0001  1.204728E+0000
  2.313543E+0000  2.061754E+0000
  1.628899E+0000  2.283331E+0000
 -2.045298E+0000 -8.752226E-0002
 -1.101341E+0000 -5.510945E-0001
  2.181676E+0000 -8.791310E-0001
  1.692074E+0000  4.173934E-0001
  1.109429E+0000 -1.328832E-0001
 -1.910643E+0000  5.315080E-0001
 -3.286889E+0000 -7.226069E-0002
 -1.903588E-0001 -7.127693E-0001
  2.543240E+0000  7.144591E-0001
 -5.578192E-0001 -2.544874E-0001
 -8.106277E-0001  1.317709E-0001
 -1.023786E+0000 -4.824180E-0001
 -1.287008E+0000  2.245477E+0000
  2.121036E+0000  2.163188E+0000
  3.169576E-0001  1.443206E+0000
  2.448927E-0001 -2.406263E-0001
  9.846822E-0002 -6.623997E-0001
  1.759644E+0000 -6.658027E-0001
  3.260919E-0001 -3.232143E-0001
  1.071522E+0000  1.665008E+0000
 -9.886049E-0001  2.803790E+0000
 -1.632688E+0000  1.244155E+0000
 -5.845751E-0001  7.320571E-0001
  2.080216E+0000  5.244436E-0001
 -1.420984E+0000  1.571141E-0002
  1.071469E+0000 -1.268163E+0000
  1.616277E+0000 -1.561659E+0000
  1.337517E+0000 -3.713698E-0002
  2.041090E-0001  5.532610E-0003
 -1.011805E+0000 -6.112850E-0002
 -7.507639E-0001  1.122503E+0000
  2.134248E-0001 -6.220627E-0001
  2.176217E+0000 -7.344008E-0001
  2.541270E+0000  1.726217E+0000
  8.345069E-0002  2.027513E+0000
 -3.440830E+0000  7.353323E-0001
 -1.028248E+0000  1.337407E+0000
 -4.045628E-0002  1.538672E+0000
  3.060364E-0001  3.035649E+0000
  1.046189E+0000  3.612922E+0000
  1.142020E-0001 -1.201736E-0001
  2.050181E+0000 -9.102423E-0001
 -2.083671E+0000 -1.101836E+0000
 -5.635456E+0000 -2.389419E-0001
 -4.114894E+0000 -3.091172E-0001
 -1.293641E-0001  1.405090E+0000
  1.112966E+0000  2.364273E+0000
 -3.797145E-0001  5.555879E-0001
 -5.262627E-0001  1.261134E+0000
 -5.392064E-0001  8.241698E-0001
  2.239793E-0001  6.439596E-0001
  5.550630E-0001  6.908014E-0001
  6.316582E-0001 -1.234835E+0000
 -1.424804E+0000 -1.924044E+0000
 -4.525636E-0001  4.649417E-0001
  6.864772E-0001 -1.287522E+0000
  3.110253E-0001 -7.029450E-0001
  1.381388E+0000  6.399793E-0001
 -2.598070E+0000 -2.881903E-0001
 -1.234643E+0000 -5.007671E-0001
 -6.595109E-0001 -1.950229E-0001
  8.885373E-0001 -1.807574E-0001
 -1.446772E+0000 -1.058038E-0001
  1.160659E+0000 -1.722104E-0001
  1.654108E+0000  4.677213E-0001
  5.642644E-0001  9.224326E-0002
 -2.508759E+0000 -1.222098E+0000
 -4.822635E-0001 -1.226096E+0000
  1.810460E+0000 -1.663206E+0000
  3.984190E+0000 -9.712314E-0001
 -1.393254E+0000  1.080395E+0000
 -5.215390E+0000 -1.596508E-0001
 -1.074498E+0000  1.943569E-0001
  2.969634E+0000 -2.156150E+0000
  1.476413E+0000  1.493103E+0000
 -8.272239E-0001  9.001514E-0001
 -1.022152E-0001  9.272573E-0001
  1.376606E+0000  8.395423E-0002
  1.152485E+0000  1.205998E+0000
 -1.080852E+0000 -3.501824E-0001
 -8.116644E-0001 -3.242061E+0000
  1.277636E+0000 -5.786711E-0001
  7.682145E-0001  2.748505E-0001
 -1.579057E+0000 -8.122582E-0001
 -4.504795E-0001 -2.699472E+0000
  2.988175E+0000 -1.868403E+0000
  5.198894E-0001 -6.475289E-0001
 -8.024550E-0001 -7.378083E-0001
 -1.690142E+0000 -1.671005E+0000
 -2.836731E-0001 -1.408256E+0000
  2.507957E+0000 -9.550287E-0001
  1.232626E+0000 -8.127296E-0001
  2.027172E+0000 -5.845062E-0001
 -1.177592E+0000  1.175709E+0000
 -1.889547E+0000  1.258110E+0000
 -3.480701E+0000 -2.136651E+0000
  3.452799E-0001 -2.962369E+0000
  1.192084E+0000  1.292278E+0000
  1.548247E+0000 -6.227129E-0001
  2.179095E-0001  3.387703E-0001
 -1.908199E+0000  1.169199E+0000
  8.475081E-0001 -7.113491E-0001
  2.273337E-0001  4.303188E-0001
  2.582492E-0001 -1.173545E-0001
  2.142969E+0000 -5.440927E-0001
 -6.002079E-0001  1.488732E+0000
 -1.167503E-0002 -1.594222E+0000
  3.455798E+0000 -5.419728E-0001
  6.358992E-0001  1.137452E+0000
 -1.496770E+0000  1.872098E+0000
 -1.749368E+0000  2.131376E+0000
 -8.620388E-0001 -1.082496E+0000
  7.308005E-0001 -3.004218E-0001
  4.488196E-0001 -3.396136E-0001
 -3.132731E-0001 -2.672249E-0001
 -9.110842E-0001  2.600678E-0001
  1.320090E+0000  8.138110E-0001
  1.023325E+0000  9.460199E-0001
  2.891649E-0001  1.782616E+0000
  6.840174E-0001 -1.155191E-0001
  1.801620E+0000 -1.018567E+0000
 -2.291967E-0001 -3.080030E-0001
 -1.945416E+0000 -3.180031E+0000
  1.093251E+0000 -4.512201E+0000
  4.008421E+0000 -1.249842E+0000
  1.021101E+0000 -6.702948E-0001
 -3.196122E+0000 -1.390654E+0000
 -1.464421E+0000 -1.438955E+0000
  3.255732E-0001  1.355427E+0000
 -2.238276E+0000  9.204618E-0001
 -1.048457E+0000 -9.558061E-0001
 -7.594416E-0001  2.277648E-0001
 -4.416204E-0001 -3.216484E-0001
 -3.033322E+0000  1.175640E+0000
 -2.150880E+0000 -3.462019E-0001
  2.144016E+0000 -1.440145E+0000
  6.136899E-0001  2.324265E-0001
 -6.270184E-0001  8.363498E-0001
 -6.654631E-0001 -5.562429E-0001
  1.719074E+0000 -6.952798E-0002
  1.166808E-0001 -8.318659E-0001
  5.408370E-0001 -9.841068E-0001
  2.961319E-0002  1.731821E+0000
 -7.600103E-0001  2.458553E+0000
  4.514424E-0001  9.557685E-0001
 -2.616124E-0001  5.087153E-0001
  6.271102E-0001 -5.116804E-0001
 -3.307589E-0001  1.139992E+0000
 -2.761112E+0000  7.784752E-0001
 -1.766426E+0000 -1.743147E-0001
  2.203324E+0000 -1.497388E-0001
  3.329778E+0000 -3.741859E-0001
 -5.396320E-0001 -1.050887E+0000
 -6.762787E-0001 -1.679426E+0000
  2.498378E-0001 -1.874107E+0000
  9.146183E-0001 -1.106860E-0001
  5.182100E-0001 -1.889525E+0000
  4.494477E-0001 -1.530590E+0000
  1.366724E+0000 -8.175129E-0001
 -4.036698E-0001 -2.076050E+0000
 -1.364824E+0000 -4.304216E-0001
  1.825102E+0000  1.555351E-0001
  3.547509E-0001  1.147208E+0000
  1.805670E-0001 -7.526100E-0001
 -1.288784E+0000 -3.297178E-0001
 -7.107213E-0002  2.890642E-0001
 -1.079978E+0000 -1.535959E-0001
  2.172427E-0001  4.547328E-0001
  7.946949E-0001 -7.277238E-0001
  1.542732E+0000 -1.349011E+0000
  7.846122E-0001 -2.152616E+0000
 -5.557095E-0001 -5.831929E-0001
  6.061745E-0001 -7.378616E-0001
  8.215368E-0001 -4.330739E-0001
  2.781191E-0002 -7.920149E-0001
 -5.013799E-0001 -2.855054E-0001
 -7.685298E-0002 -7.981088E-0002
  3.278516E-0001 -3.039188E-0001
  9.080356E-0001 -8.071190E-0001
  1.620659E+0000 -3.353552E-0001
  7.243744E-0001 -4.940678E-0001
 -1.967477E+0000  6.689467E-0001
 -1.140967E+0000 -5.203004E-0001
  1.610376E+0000 -1.676576E+0000
  2.311888E+0000  7.700364E-0001
  2.475855E+0000  2.101100E-0002
 -1.123306E+0000  1.772039E-0001
 -2.395408E-0001 -1.101176E+0000
  2.096255E+0000 -1.254972E+0000
  2.735668E+0000 -1.139118E+0000
 -1.009233E+0000  3.421308E-0001
 -1.061841E+0000  3.609126E-0001
 -1.146534E+0000 -9.844824E-0001
 -6.556543E-0001 -6.740310E-0001
  1.060001E+0000  3.968733E-0001
 -6.016675E-0001  1.683878E+0000
 -1.732590E-0001  7.589878E-0001
 -7.366312E-0002 -1.424242E-0001
  1.118975E+0000  8.183692E-0001
 -3.808464E-0001  9.194609E-0001
 -1.310558E+0000 -5.851154E-0001
 -1.102839E+0000 -1.316816E+0000
 -4.691144E-0001 -1.961450E+0000
 -1.887854E-0001 -1.606669E+0000
  7.856017E-0001 -1.808206E-0001
  8.540272E-0001  1.725901E+0000
 -6.522882E-0001  2.282641E+0000
 -1.690367E+0000  4.029585E-0002
 -9.419393E-0001  1.394406E+0000
  9.410988E-0001  1.812960E+0000
  9.853885E-0001  9.611062E-0001
  4.707446E-0001 -7.497358E-0001
 -9.496648E-0001 -2.516108E-0001
  1.750882E-0001  1.428345E-0001
  1.382357E+0000 -3.755034E-0001
  2.514964E+0000 -1.057380E+0000
 -6.154005E-0001 -3.071725E-0001
 -2.612070E+0000 -1.642569E+0000
 -6.560954E-0001  1.257058E-0001
 -2.789110E-0001  5.795658E-0001
 -2.188293E-0001  1.970692E+0000
  1.894986E+0000  8.623266E-0001
  1.540502E+0000 -4.145819E-0001
  1.264460E+0000 -2.468517E-0001
  2.019784E+0000  1.066535E+0000
  1.304306E+0000  1.852422E+0000
 -4.872972E-0001  7.807827E-0001
  2.719223E-0001 -5.068442E-0001
  1.995084E-0001 -7.937892E-0001
  1.332613E+0000 -2.041962E+0000
  1.068840E+0000 -9.068550E-0001
  1.797269E+0000 -3.321439E-0001
 -1.169618E+0000 -1.106500E+0000
 -1.827677E+0000 -2.352893E+0000
 -2.002058E+0000 -1.472509E+0000
  1.760629E+0000  2.983319E-0001
  1.194999E+0000  6.791329E-0002
 -1.002480E-0002  6.581683E-0001
  1.826567E-0001 -1.364196E-0001
 -7.861499E-0001 -1.514533E+0000
  1.890864E+0000  5.472341E-0001
  1.160965E+0000  3.012571E+0000
 -6.737920E-0001  1.224174E+0000
 -4.698213E-0001 -1.187329E+0000
 -6.182803E-0001 -9.327684E-0001
  1.834418E+0000 -2.604923E+0000
  1.139347E+0000 -3.296973E+0000
  1.142415E+0000 -2.579928E+0000
  6.693487E-0001 -8.375372E-0001
 -2.657831E+0000 -1.715267E-0001
  4.081355E-0001 -7.271477E-0001
  6.223932E-0001 -1.062831E+0000
  5.207546E-0001 -1.449103E+0000
  2.889914E-0001 -4.684169E-0001
  1.372514E+0000 -6.947794E-0001
 -9.106444E-0001 -5.012408E-0001
 -7.111685E-0001  2.782065E-0001
 -9.352823E-0001 -5.902462E-0001
 -2.394857E+0000 -2.234468E+0000
 -2.881612E+0000 -8.413857E-0001
 -1.859368E+0000 -1.454528E+0000
 -5.941746E-0001 -6.590767E-0001
  6.646956E-0001 -4.043802E-0001
  2.019446E+0000  1.518504E-0001
 -1.217009E+0000  5.551442E-0001
 -9.292452E-0001  1.031694E+0000
 -6.118186E-0001  2.115727E+0000
 -5.680480E-0002  1.457030E+0000
 -7.082381E-0002  2.364023E+0000
 -5.188109E-0001  1.340922E+0000
 -9.526988E-0001  9.644648E-0002
  4.114959E-0001 -7.478229E-0001
  6.657134E-0001 -1.210590E+0000
  1.358552E+0000  6.187966E-0001
 -1.122102E+0000  1.356723E+0000
 -5.227768E-0001  1.489303E+0000
 -8.599008E-0001  2.801563E+0000
  8.831599E-0001  2.998395E+0000
 -8.162213E-0001  1.774381E+0000
  8.685166E-0001  1.142233E+0000
  5.876900E-0001  7.002039E-0001
 -4.170373E-0002 -2.533052E+0000
  5.734986E-0001  5.747958E-0001
 -9.469755E-0001  1.771120E+0000
 -1.588149E+0000 -1.603692E+0000
  1.054030E+0000 -1.478703E+0000
  1.794826E+0000  1.306369E-0001
  6.210955E-0001  7.363471E-0001
 -4.053588E+0000 -1.410698E+0000
  1.455766E+0000 -9.918953E-0001
  2.367431E+0000  1.471043E+0000
  3.619955E-0001  1.010358E+0000
  2.446874E-0001 -4.111494E-0002
  1.304432E+0000  2.012933E+0000
 -1.562894E+0000  6.980171E-0001
 -1.584092E+0000  8.225226E-0001
  3.184993E-0003  1.647921E+0000
  5.323642E-0001  1.636652E+0000
  7.128679E-0001  1.162908E+0000
 -1.299568E+0000  1.407542E+0000
 -9.119687E-0001  7.451124E-0001
 -7.619927E-0002  2.839494E-0001
  1.320974E+0000  1.252896E+0000
 -4.088924E-0001  1.154080E-0002
 -1.045884E+0000 -1.043279E+0000
  7.725393E-0001  1.166228E+0000
  1.167161E+0000  1.081005E-0001
  3.896087E-0001 -5.755152E-0001
  1.781852E-0001 -9.926087E-0001
 -1.402039E+0000  5.481062E-0001
 -8.175615E-0001 -1.691097E+0000
 -1.597485E+0000 -8.387687E-0001
 -7.186996E-0001 -5.589711E-0001
 -1.999271E-0001 -2.248310E+0000
  2.808097E+0000  4.147271E-0001
 -1.540361E+0000  1.129143E+0000
 -5.136680E-0002  1.668448E-0001
  1.664728E+0000 -4.328815E-0001
  7.555022E-0001 -1.056951E+0000
  1.954687E+0000 -2.244788E-0001
  6.239620E-0001  6.350286E-0001
 -1.118137E+0000 -3.499800E-0001
 -1.778771E-0001  3.132308E-0001
  1.795230E+0000 -1.564003E+0000
  1.543322E+0000 -4.439368E-0001
 -1.167920E-0001 -4.014805E-0001
 -2.297264E+0000 -1.711103E+0000
 -1.692579E+0000 -2.543804E+0000
 -3.528383E-0001 -1.564876E+0000
  7.460157E-0001 -2.151825E+0000
  6.111073E-0001 -1.081198E+0000
  2.527920E-0001 -7.726987E-0001
 -1.169320E-0001 -1.093204E+0000
  9.508347E-0001 -1.003833E+0000
  5.358983E-0001 -5.567866E-0001
  4.865825E-0001  2.063803E-0001
  2.648141E-0001 -9.313044E-0001
  5.923609E-0001 -1.462111E+0000
  1.390852E+0000 -1.452574E+0000
  2.735019E-0001  1.664456E-0001
 -2.114478E+0000  1.085830E+0000
 -2.153555E+0000 -1.565119E+0000
 -2.534684E-0001 -1.519253E+0000
  1.143309E+0000 -4.420910E-0001
 -7.800644E-0001  5.102040E-0001
 -5.785731E-0001  1.663669E+0000
 -3.000904E+0000  1.299143E+0000
  6.085411E-0001  1.133792E+0000
  9.525006E-0001  5.685845E-0001
  1.881484E+0000  1.876236E+0000
  7.771306E-0001 -3.684744E-0001
 -9.850990E-0001  1.765318E+0000
 -1.781504E+0000  4.600221E-0001
  1.391558E+0000 -1.852448E+0000
 -9.587517E-0002  4.798338E-0001
 -4.299598E-0001 -2.673104E-0001
 -1.656711E+0000 -2.011539E-0001
 -2.137156E+0000  1.062586E+0000
 -8.693856E-0001 -8.507322E-0001
 -2.239369E+0000 -1.148701E+0000
  7.719873E-0001  1.210013E-0001
  2.576614E+0000  5.009015E-0002
 -5.977444E-0002  1.749359E+0000
 -8.923255E-0001  1.711602E+0000
 -7.648269E-0002  6.724097E-0001
  9.386477E-0001  1.449630E-0001
  1.085392E+0000 -2.392503E+0000
  1.957963E+0000 -2.176008E+0000
  2.673412E-0001 -8.614822E-0001
 -3.081531E+0000 -2.810986E-0001
 -8.377344E-0001  2.588358E-0001
 -6.276207E-0001 -9.355665E-0002
 -1.635292E+0000  9.139700E-0001
 -7.865411E-0001 -1.560456E+0000
  6.015243E-0001  4.595309E-0001
 -2.431190E-0001  7.779262E-0001
  9.077561E-0001  7.424121E-0001
  5.826415E-0001 -1.648955E-0001
 -2.191027E+0000 -1.422681E+0000
 -2.043757E+0000  3.302667E-0001
  6.800908E-0001  8.095480E-0001
  4.858272E-0001  1.245835E+0000
 -8.269191E-0001  1.984839E+0000
 -2.509844E-0003 -2.194074E-0002
  6.314471E-0001  9.484922E-0001
  6.751741E-0001 -4.727688E-0002
  2.686040E-0003 -3.006967E-0001
 -9.081271E-0001 -3.249349E-0002
  8.001455E-0001 -2.441564E+0000
  2.527061E+0000 -2.982554E+0000
  7.636433E-0001 -1.109176E+0000
  5.767773E-0001 -8.088615E-0001
 -8.009042E-0002 -8.188541E-0001
  1.170573E+0000 -2.757853E+0000
 -1.516836E+0000 -1.544132E+0000
 -2.038500E+0000 -1.588247E+0000
  3.584870E-0001 -7.827368E-0001
  1.243634E+0000  5.600802E-0001
  6.170183E-0003  2.006941E-0001
  2.884103E-0002 -8.722134E-0001
 -5.023821E-0001 -1.182413E+0000
  2.358897E+0000 -7.946009E-0001
  2.265003E+0000 -1.242190E+0000
  7.905522E-0001 -8.300873E-0001
 -3.728419E-0001 -1.682772E+0000
 -7.572090E-0001 -5.174259E-0001
  1.334107E+0000  6.435742E-0003
  4.742989E-0001  1.069387E+0000
 -1.495996E+0000  1.196230E+0000
 -1.602324E+0000 -2.207824E+0000
  1.652584E+0000 -2.720518E+0000
  2.143428E+0000  1.589023E-0001
 -1.255057E+0000 -7.182632E-0001
 -2.894134E+0000 -8.836218E-0001
 -2.064302E+0000 -1.268855E+0000
  1.640162E+0000  8.441488E-0001
  2.917253E+0000  3.377250E+0000
 -3.326735E-0001  3.425612E+0000
 -2.590147E+0000  2.907907E+0000
  6.899405E-0001  3.661411E+0000
  2.779960E-0001  3.008402E+0000
  1.731664E-0001  1.082396E+0000
  1.910997E+0000  1.538509E+0000
 -1.526658E-0001  1.034272E+0000
 -1.318410E+0000 -7.794357E-0003
  1.319892E+0000 -2.621299E-0001
  5.421032E-0001  6.872185E-0001
 -8.999915E-0001 -5.335647E-0002
 -2.082878E-0001 -3.503726E-0001
  1.388622E-0001  4.922939E-0001
 -1.448320E+0000 -1.359889E+0000
  1.542137E+0000 -1.125144E+0000
  2.409316E+0000 -1.799737E+0000
  2.802180E+0000 -1.531980E+0000
 -1.227101E+0000 -1.338174E+0000
 -6.452860E-0001 -8.767808E-0001
  4.612573E-0001 -1.811753E+0000
  2.877526E+0000 -6.267614E-0001
 -1.991162E+0000 -1.229148E+0000
 -3.433051E+0000  1.495492E-0001
 -9.588701E-0001 -2.069903E+0000
  1.257529E+0000 -1.192486E+0000
  1.375034E+0000  8.170965E-0002
 -2.960562E+0000  4.444296E-0002
 -2.490403E+0000 -4.923934E-0001
  1.474204E-0001  1.113029E+0000
  6.151220E-0001  6.084846E-0001
 -3.790523E-0001  2.042190E-0001
  1.234980E-0003  6.049695E-0001
  4.759340E-0001  6.101310E-0001
 -3.472625E-0001 -1.504521E+0000
  1.829259E+0000 -1.044200E+0000
  1.036709E+0000  2.731454E-0001
 -3.276583E-0001 -6.599682E-0001
  1.983534E+0000 -1.366597E+0000
  8.988345E-0001 -2.445073E+0000
 -2.761226E+0000  1.534620E+0000
 -1.949727E+0000 -2.768218E-0001
  2.216762E-0001 -2.929136E-0001
  2.495089E+0000 -3.091616E-0001
  1.702336E+0000  8.259505E-0001
 -2.403846E+0000 -1.433252E+0000
 -6.391022E-0001 -6.284063E-0001
  2.825493E-0001 -6.440348E-0001
  2.364792E+0000 -2.988255E+0000
  1.769310E+0000 -1.978845E+0000
  1.903744E-0001 -3.477937E-0001
 -8.584507E-0001 -2.166083E-0001
 -6.460423E-0001 -9.659455E-0001
  1.998804E+0000 -5.092959E-0001
  1.561984E+0000  5.672812E-0001
 -8.532908E-0001 -2.708909E-0001
 -7.887236E-0001  5.475820E-0001
 -5.509838E-0001 -1.108790E-0001
 -2.859958E-0001  6.736369E-0001
 -2.158687E+0000 -4.564035E-0001
 -5.158668E-0001 -8.018742E-0001
  2.207910E-0001 -3.111197E-0001
  1.667582E+0000  2.841479E+0000
 -1.458439E+0000  1.856618E+0000
 -4.770418E-0001  1.471130E+0000
  2.772266E+0000 -1.420275E+0000
  2.648485E+0000  7.305691E-0002
  9.091607E-0001  7.759604E-0001
 -5.749624E-0001 -1.107385E-0001
 -7.003724E-0001  1.003843E-0001
  6.506389E-0001  2.442984E-0001
  7.478235E-0001 -8.108515E-0001
  3.518971E-0003  3.203465E-0001
  7.648480E-0001  2.023348E-0001
  9.089861E-0001 -7.238013E-0001
  2.013903E+0000 -1.453815E+0000
  2.619879E+0000 -4.850373E-0001
  9.198396E-0001 -9.568607E-0001
 -2.033756E+0000 -1.409245E+0000
 -1.373511E+0000 -1.593115E+0000
  1.202116E-0001 -3.273907E-0001
 -1.286390E+0000  6.954620E-0001
 -2.455566E+0000 -2.417464E+0000
 -2.838370E+0000 -2.352419E+0000
  1.841463E-0001 -1.498455E+0000
  2.617294E+0000 -1.943615E+0000
  1.528217E+0000 -1.770314E+0000
 -2.165472E+0000 -1.248880E+0000
 -1.057434E+0000 -1.316075E+0000
  2.361536E-0001 -5.603546E-0001
 -1.005833E+0000 -1.463519E+0000
 -9.803055E-0001 -6.658739E-0001
 -4.664310E-0001 -1.350925E+0000
 -5.533408E-0001 -9.305226E-0001
  4.685090E-0002 -1.923931E+0000
 -7.582768E-0002 -1.513929E+0000
  1.156148E+0000  1.585348E-0001
  4.330383E-0001  1.618445E+0000
 -1.005804E+0000  2.861324E-0001
  8.933181E-0001 -2.152007E+0000
  2.078272E+0000  6.085599E-0001
 -7.950773E-0001  7.991114E-0001
 -2.857348E-0001 -1.572034E-0001
  3.479859E-0001  2.259908E-0001
 -1.293256E+0000  9.654579E-0001
 -1.213990E+0000 -1.036436E-0001
 -1.101661E+0000 -1.305960E+0000
  7.946537E-0001 -6.490024E-0001
 -8.288797E-0003 -1.374307E+0000
 -1.108452E+0000 -4.058685E-0001
 -9.189112E-0001 -1.221534E+0000
  8.454713E-0001 -6.639166E-0001
  1.443180E+0000 -4.162435E-0002
  1.700737E+0000  5.397114E-0001
 -2.022162E-0001  7.061154E-0001
 -1.160129E-0001  8.259846E-0001
 -5.686523E-0001 -1.309651E+0000
 -5.481868E-0001 -2.244802E+0000
  8.310883E-0001 -1.637438E+0000
  2.753985E+0000 -1.886731E+0000
  1.005390E+0000 -1.244160E+0000
 -1.807846E+0000 -3.750196E-0001
  4.526634E-0001 -2.006895E+0000
  1.376954E-0001 -1.043071E+0000
  6.577868E-0001  6.269338E-0001
 -9.262352E-0001 -2.298823E-0001
 -1.557131E+0000  1.554327E+0000
 -1.444542E+0000 -1.463681E+0000
  1.269481E+0000 -2.130636E+0000
  1.369165E+0000 -1.059965E-0001
  2.659147E-0001 -4.014371E-0001
  7.876725E-0001 -1.695557E+0000
  5.367552E-0001 -1.604315E+0000
 -1.543840E+0000 -1.436669E+0000
 -3.946961E-0001 -3.248580E-0001
  1.981461E+0000 -5.190249E-0001
  1.180668E+0000  3.547433E-0001
  1.112698E+0000 -4.381504E-0001
  2.120896E+0000 -9.559556E-0001
  3.706362E-0001 -2.737907E-0001
 -9.965017E-0001 -1.207636E+0000
  2.089122E+0000 -2.526794E+0000
  1.632221E+0000 -1.150582E+0000
 -1.828012E+0000 -1.252660E+0000
  7.188703E-0002 -1.119735E+0000
  3.906801E-0001 -2.473941E-0001
 -4.235597E-0001  1.289843E+0000
  1.342860E+0000 -6.443618E-0001
  9.734750E-0001 -2.109790E-0001
  6.936270E-0002 -7.637681E-0001
  9.101173E-0002  8.288813E-0001
 -2.224796E+0000  4.685459E-0001
 -1.626112E+0000 -3.419883E-0001
 -1.228584E+0000  1.069997E+0000
 -1.184786E+0000  1.238567E+0000
 -1.455481E-0001  1.337941E+0000
 -5.708231E-0001  1.406818E+0000
  3.156941E-0001 -1.479016E+0000
  2.485307E+0000  1.960937E-0002
  2.132768E+0000  1.486128E+0000
  1.093054E+0000  1.538111E+0000
 -1.783198E-0001  2.026406E+0000
 -1.597496E+0000  1.500314E+0000
 -5.187864E-0001  1.564090E+0000
 -2.235829E+0000  3.771750E-0001
 -6.009313E-0001  6.309656E-0001
  2.155911E+0000  1.287450E+0000
  3.283398E+0000  9.627532E-0001
  1.853043E+0000  1.345209E+0000
 -1.083884E+0000  1.831639E+0000
 -1.640616E+0000 -9.031771E-0001
  1.848330E-0002 -2.341376E+0000
  1.489133E+0000 -3.690755E-0001
  6.861900E-0001 -2.396068E-0001
 -4.926632E-0001  9.276421E-0001
  6.923945E-0001  1.235293E+0000
  2.838036E-0001  1.535190E+0000
  7.843169E-0001  3.291047E-0001
  4.089007E-0001  3.010673E-0001
 -5.035674E-0002 -1.341976E+0000
  1.912558E+0000 -1.994627E+0000
 -1.127910E+0000 -1.316561E+0000
 -6.076144E-0001 -1.639730E+0000
  1.769002E+0000  5.575515E-0002
 -2.097718E+0000  5.941093E-0001
 -1.012444E+0000 -1.690628E-0001
  1.215029E+0000  1.648845E+0000
 -7.738488E-0003  1.603559E+0000
 -2.725517E+0000 -1.252059E+0000
 -1.914166E+0000  3.090874E-0001
  2.169680E-0001 -9.440413E-0002
  1.131367E+0000 -2.469139E+0000
  5.256692E-0001 -1.447742E+0000
 -2.874713E+0000  2.125404E-0001
 -1.387505E+0000 -1.096762E+0000
  2.924756E+0000 -1.958540E+0000
  4.516134E+0000 -1.491308E+0000
  4.388100E-0001 -1.400320E+0000
 -1.125819E+0000 -1.982906E+0000
 -1.688742E+0000 -1.220330E+0000
 -5.977314E-0001 -1.639303E+0000
 -7.342100E-0002 -4.470502E-0001
  3.803725E-0001 -3.557851E-0001
 -6.225794E-0001 -6.746637E-0001
 -1.372000E+0000 -1.115885E+0000
 -1.754935E-0001  1.968811E-0002
 -1.170500E+0000  3.043495E-0001
  1.003874E+0000 -6.660090E-0001
  1.572236E+0000 -2.054320E+0000
 -1.345781E+0000  3.107839E-0001
 -1.875027E+0000  2.379852E-0001
  6.351698E-0001  1.763483E+0000
  6.180836E-0001  2.051824E+0000
  2.850017E-0001  2.311210E+0000
 -4.565031E-0001  7.498492E-0001
 -1.505129E-0001  5.138605E-0001
 -2.860283E-0002 -1.309381E-0001
  8.577130E-0002 -8.784211E-0001
  8.861323E-0001 -1.680684E+0000
  7.960197E-0001 -4.632612E-0001
 -7.713060E-0001  1.903843E+0000
 -1.565417E+0000 -1.279046E-0001
 -7.380599E-0002  1.491725E+0000
  7.320926E-0001 -7.590078E-0001
  9.706455E-0001 -3.197013E-0002
  6.745688E-0001 -7.894636E-0001
  5.158151E-0001 -2.044884E-0001
 -2.846478E+0000 -2.221511E-0001
 -7.043578E-0001 -5.400926E-0001
  1.378231E-0002 -9.423519E-0001
 -4.988417E-0001  9.725363E-0001
 -2.127503E+0000 -1.367740E-0001
 -1.048696E+0000 -8.770022E-0001
  1.425865E+0000  5.705591E-0001
  3.379160E-0001 -1.418314E+0000
 -4.409932E-0001 -1.873342E+0000
 -1.467458E-0001  6.967249E-0001
 -6.066360E-0001 -8.613173E-0003
  3.792310E-0001  4.455756E-0001
  8.745505E-0001  1.520805E+0000
 -6.121259E-0001  4.890042E-0001
  3.551781E-0001  5.869676E-0001
  8.642830E-0001  8.023493E-0001
  3.922932E-0001  1.082888E+0000
 -5.793899E-0001  1.042109E+0000
 -2.042444E+0000  4.149306E-0001
  4.449829E-0002  4.896515E-0001
  2.319411E-0001 -2.256164E+0000
 -6.279553E-0001 -4.787035E-0001
 -3.253666E-0001 -1.354134E-0001
 -2.550984E+0000  4.199335E-0001
 -1.402166E+0000  2.009868E+0000
 -1.018181E+0000 -7.090787E-0001
  1.335088E+0000 -1.054473E+0000
  6.153610E-0001  2.093086E-0001
  1.992462E+0000 -1.039647E+0000
  1.041924E+0000 -1.223415E+0000
 -7.015359E-0001 -1.510788E+0000
 -8.289820E-0001 -2.310983E+0000
  1.291588E+0000 -3.319876E-0001
  3.774691E-0001  1.138674E+0000
 -1.078812E+0000 -4.873933E-0001
  6.690955E-0001 -1.081504E+0000
  5.588174E-0001  2.323220E-0001
 -1.676572E+0000  2.233443E-0001
 -9.391764E-0001 -9.338767E-0001
  8.543680E-0001  1.444122E-0001
 -9.843038E-0001 -2.679116E-0001
  9.212130E-0001 -9.016132E-0001
 -1.177411E-0001  3.143083E-0001
 -6.796399E-0001  2.083779E+0000
 -1.179359E+0000  1.428311E+0000
 -6.076334E-0001  2.255236E+0000
  3.013067E-0001  1.014427E+0000
  6.701509E-0001  1.426493E+0000
  1.771109E+0000 -2.588155E-0001
  1.687929E+0000 -3.011610E-0001
  3.025376E-0001 -1.265148E+0000
  4.073900E-0002 -1.334095E+0000
 -3.707609E-0001 -1.012510E+0000
  1.082069E+0000 -7.185342E-0001
 -2.123047E-0001  1.182577E+0000
 -8.419734E-0001  1.168667E+0000
 -1.343139E-0002  8.269682E-0001
  5.364739E-0001 -1.218302E+0000
 -4.038469E-0001 -1.469243E+0000
 -1.880168E+0000 -1.052111E+0000
 -1.045392E+0000 -1.266368E+0000
  4.513579E-0002 -1.331370E+0000
  1.031644E-0001  4.698174E-0001
  2.723157E-0001 -1.082839E+0000
 -2.985722E-0002  5.497393E-0001
 -3.722121E-0001  3.619066E-0001
 -7.934532E-0001  2.304054E+0000
  2.845749E+0000  2.684999E+0000
  5.341174E-0001  1.156324E+0000
 -3.626084E-0001  1.473005E+0000
 -4.836281E-0001  6.455236E-0002
  1.979491E-0001 -6.227119E-0001
 -3.975807E-0001 -1.861904E-0001
  8.616985E-0001  1.117948E-0001
 -1.222030E+0000  8.030184E-0001
 -1.618244E+0000  3.012504E-0001
  2.029449E-0001  1.433042E-0001
  2.505812E+0000  1.682310E+0000
  1.303247E-0001  4.182469E-0001
 -1.225917E+0000  4.239987E-0001
  3.855380E-0001  1.486114E-0001
  2.603316E+0000  1.479225E-0001
 -4.154536E-0001 -7.444338E-0001
 -1.456567E+0000 -4.812320E-0001
 -3.652380E-0001  5.447415E-0001
 -6.890812E-0002  5.350321E-0001
  3.132959E-0001  1.384217E-0001
  4.148174E-0001 -2.278720E+0000
  1.145191E-0002 -2.133154E+0000
  6.115829E-0001 -1.100840E+0000
  1.353953E-0001  1.451930E+0000
 -1.010099E+0000 -1.178007E-0001
  9.695908E-0001 -2.682911E-0001
  9.087343E-0001  1.507832E+0000
 -1.162834E+0000  2.797589E-0001
 -1.087221E+0000 -2.162008E-0001
  5.252907E-0001  2.838996E-0001
 -8.587017E-0002 -3.550470E-0001
  1.332129E+0000  1.252009E+0000
 -1.338796E+0000 -5.396999E-0001
 -9.313109E-0001 -2.388102E+0000
 -1.319580E+0000 -1.478561E+0000
 -8.480637E-0001 -1.063892E+0000
 -1.318775E+0000  1.721045E-0001
 -9.456526E-0002  7.005205E-0001
 -3.200512E+0000  8.888795E-0001
 -1.382998E-0001  9.427610E-0001
  3.699730E+0000  1.780169E+0000
  2.140185E+0000  2.637439E+0000
 -1.987249E+0000  2.298177E+0000
 -2.229280E+0000 -8.688609E-0001
  4.864954E-0001  5.462449E-0001
  1.510248E+0000  2.756001E-0001
  1.499943E+0000 -6.959101E-0001
 -1.403172E+0000  1.311381E+0000
 -1.462976E+0000 -3.722736E-0001
 -2.567952E-0001 -1.872455E+0000
  7.877222E-0001 -2.345089E+0000
  2.452771E+0000  5.938163E-0001
 -1.860133E-0001 -3.721617E-0001
  1.517272E-0001 -5.915326E-0001
 -1.216009E-0002 -9.082690E-0001
  1.093900E+0000 -3.233978E-0001
 -1.245532E+0000  3.402077E-0001
 -2.574393E+0000 -4.621160E-0001
  3.767317E-0001 -2.648359E-0001
 -1.240928E-0001  1.421581E+0000
 -2.330289E+0000  3.424304E+0000
 -4.823224E-0001  2.193894E+0000
  1.306393E+0000  1.275622E+0000
  2.402791E+0000  1.375688E+0000
 -3.644129E-0001  8.959381E-0001
 -1.746405E+0000  2.970136E+0000
 -9.917042E-0001  5.644183E-0001
  3.096070E-0001  2.859129E-0001
  9.455484E-0001  3.173352E-0001
  1.198468E+0000  2.627965E-0001
  3.962120E-0001  1.814179E-0001
 -1.636309E+0000  3.799061E-0001
  1.590106E+0000 -2.521251E-0001
  1.693502E+0000  1.326038E+0000
 -1.657360E+0000  2.019622E+0000
 -1.677136E+0000  1.555837E+0000
 -2.629545E-0001 -1.000263E+0000
  2.720258E+0000  1.001062E-0001
  1.320659E+0000  2.936031E-0001
 -1.211877E+0000 -1.476113E+0000
 -9.282036E-0001 -6.119620E-0001
 -3.526001E-0001 -3.495203E-0001
  1.312797E+0000 -9.208154E-0001
  1.671373E+0000 -2.025681E-0001
  1.039272E+0000  8.886740E-0001
  2.018817E-0001 -2.376576E-0001
  1.575788E+0000 -2.149305E+0000
  1.623999E+0000 -1.005803E+0000
 -1.781690E+0000  9.837082E-0001
 -1.427163E+0000  1.868454E+0000
  2.850109E-0001  1.224669E-0001
 -1.354272E-0001 -5.120941E-0002
  1.211483E+0000  2.952090E-0001
  2.209863E-0001 -1.643286E+0000
 -7.753912E-0001 -2.797027E+0000
  4.367092E-0001 -1.484261E-0001
 -3.156721E+0000 -8.770278E-0002
  2.554625E-0001 -5.660958E-0001
  7.110337E-0002 -9.350957E-0001
 -6.736611E-0001 -2.185355E-0002
  1.082282E+0000  6.661223E-0001
  5.344867E-0001 -1.722467E-0002
 -1.797482E+0000 -1.404787E+0000
  1.496223E-0001 -8.428643E-0001
  1.384861E+0000  3.330167E-0001
  3.251855E+0000  2.061119E-0001
  1.169288E+0000  8.337494E-0001
 -2.464028E-0001 -2.259106E-0001
  5.489142E-0001 -4.205540E-0001
  8.094984E-0001 -4.661952E-0001
  6.828183E-0001  6.419588E-0001
 -1.117587E+0000  2.318299E+0000
 -6.277814E-0001  1.041609E+0000
 -4.057996E-0001 -1.449490E+0000
  1.790224E+0000 -1.608656E+0000
  3.407684E-0001 -1.675212E+0000
 -2.417506E+0000 -6.967991E-0002
 -1.405529E+0000  1.263284E+0000
  9.567947E-0002  3.709574E+0000
  2.122099E+0000  2.138321E+0000
  2.366363E-0001  4.621408E-0001
  3.656086E-0001 -2.058964E-0001
  7.238074E-0002 -1.069147E+0000
  1.868909E+0000  2.472712E-0001
 -1.389783E+0000  1.049826E+0000
 -8.043759E-0001  3.576189E-0001
  3.128428E+0000 -6.238080E-0001
  3.293391E+0000  1.888143E+0000
  2.736074E-0001  7.109577E-0001
 -8.853370E-0001  2.848294E-0001
 -2.973368E-0001 -5.892138E-0001
  6.212376E-0001  1.496730E+0000
 -1.652336E+0000  1.430543E+0000
 -1.259114E+0000  4.185285E-0001
 -8.663563E-0003  8.146490E-0002
 -1.187840E+0000 -3.800257E-0001
  1.228196E+0000  4.841431E-0001
  1.408473E+0000 -9.007834E-0002
  1.458223E+0000  1.313041E+0000
 -4.775238E-0001  2.124409E+0000
 -1.752198E+0000  1.546053E+0000
 -4.085552E-0001  7.225490E-0001
  3.499647E-0001  1.172342E+0000
  2.463525E-0001 -9.231064E-0003
 -6.798316E-0001  5.775363E-0001
 -5.558259E-0001 -5.560124E-0001
  7.392713E-0001 -1.985077E+0000
  5.686083E-0001  3.837716E-0001
 -3.923495E-0001  5.669753E-0001
 -7.776414E-0001 -1.196123E-0001
  1.177028E+0000 -3.283525E-0001
  2.079313E+0000 -4.488697E-0001
  3.178850E-0001 -3.926852E-0001
  3.262442E-0001  4.028746E-0001
  1.678670E-0001  5.884789E-0001
  1.917602E+0000  8.092338E-0001
 -6.289161E-0001 -1.636487E+0000
 -2.206036E+0000 -2.246147E+0000
  7.283118E-0001 -2.269067E-0002
  4.448290E-0002  6.901945E-0001
 -2.821183E+0000  1.267756E+0000
 -2.102067E+0000 -3.689636E-0001
 -2.538451E+0000  2.621731E-0002
  2.998489E+0000 -1.163947E-0001
  1.790095E+0000  8.172535E-0001
 -1.530046E+0000  9.970909E-0001
 -2.389667E+0000 -1.037873E+0000
  1.431400E+0000 -1.557194E+0000
 -3.796026E-0001 -4.629810E-0001
 -8.118232E-0001 -6.259338E-0001
 -1.143999E+0000  2.152854E-0001
 -1.524298E+0000 -9.694416E-0001
  8.701075E-0001 -2.076162E+0000
  6.667527E-0003 -1.698566E+0000
 -1.042099E+0000 -1.329081E+0000
 -1.654045E+0000 -1.462972E+0000
  1.029677E+0000 -1.229890E+0000
  1.125731E+0000 -1.545379E+0000
  1.135967E+0000 -1.903741E+0000
  2.354858E+0000 -5.464924E-0001
 -9.895578E-0001 -5.024362E-0001
 -2.221023E+0000  9.196254E-0001
 -2.550581E-0001  4.082644E-0001
  1.815473E+0000 -2.979688E-0001
  2.550752E+0000  5.732409E-0001
 -7.827863E-0001  3.829184E-0001
 -3.131685E-0001 -3.489081E-0001
 -4.915509E-0001  2.445480E-0001
 -2.113718E+0000  2.119064E-0002
 -2.327834E-0001 -1.259749E+0000
  4.440816E-0001 -1.087835E+0000
  1.206407E+0000  2.807461E-0001
 -9.924056E-0001 -1.940621E-0001
  8.966480E-0001  7.955676E-0001
  1.484361E-0001  8.485109E-0001
 -1.087958E+0000 -3.556053E-0001
  5.659438E-0001  1.260284E+0000
  7.879339E-0001  4.148400E-0001
 -4.180505E-0001  1.496191E+0000
 -1.076250E+0000  8.377454E-0001
  8.678575E-0001  1.805682E-0002
  9.137188E-0001 -1.272085E+0000
  2.889727E-0001 -1.506023E+0000
 -9.375815E-0001 -9.135548E-0001
 -8.848641E-0001 -2.465463E+0000
  3.260749E-0001 -4.035188E-0001
  6.555459E-0001 -1.684672E-0002
 -2.389491E+0000  6.939082E-0002
 -5.326419E-0001  1.153313E+0000
  1.548152E+0000  2.332391E+0000
  3.531935E-0001  1.009578E+0000
  5.822924E-0001  6.089982E-0001
  1.769029E+0000  8.036221E-0001
 -7.721930E-0001 -1.164780E+0000
 -2.679686E+0000 -4.748566E-0001
 -6.182826E-0001 -1.062085E+0000
 -1.169471E+0000 -1.174934E+0000
  2.132369E+0000 -9.405832E-0001
  1.531161E+0000  2.503221E-0002
  8.430380E-0001 -2.292911E-0001
  1.488968E+0000  6.516658E-0001
  1.794338E+0000  1.214564E+0000
 -1.132866E+0000  2.356592E+0000
 -6.257997E-0001  2.515162E+0000
  6.401468E-0001  2.159883E+0000
  1.407202E-0001  1.875697E-0001
  7.547698E-0001  7.245170E-0002
  1.877574E+0000  1.939340E+0000
 -5.766880E-0001  1.802644E+0000
 -1.387512E+0000  2.097282E-0002
  1.005155E+0000 -9.203890E-0001
  4.070802E-0001 -8.034461E-0001
 -2.652481E-0001 -3.854659E-0001
 -2.334808E+0000 -1.071513E+0000
  2.440482E-0001  2.266911E-0001
  1.610834E+0000  5.113079E-0001
  2.500973E-0002  1.069533E+0000
 -1.542195E+0000  1.247588E+0000
  8.672972E-0001 -1.474067E+0000
  2.128332E+0000 -2.761834E-0002
  5.169741E-0001 -3.364730E-0001
 -8.942781E-0001 -4.008789E-0001
 -9.997562E-0001 -3.779445E-0001
  8.927352E-0001 -6.124624E-0001
  1.139897E+0000  3.361204E-0001
 -3.828960E-0001 -3.463932E-0001
 -1.337705E+0000 -5.340116E-0001
  5.303320E-0001 -1.716191E+0000
  2.233388E+0000 -6.021807E-0001
  1.112897E+0000  5.699924E-0001
 -1.116576E-0001  1.125941E+0000
  2.810775E-0001  2.925865E+0000
  1.569798E+0000  1.103757E+0000
  1.983484E+0000  1.001023E+0000
 -3.709459E-0001 -7.895225E-0001
 -1.132492E+0000 -8.720350E-0001
  3.020636E+0000 -1.331440E+0000
  1.766290E+0000 -7.089789E-0001
  8.864968E-0001 -3.513594E+0000
 -3.017392E+0000 -2.220501E+0000
 -3.920266E-0001 -2.673258E+0000
  8.229614E-0001 -2.297713E-0001
  2.358679E-0001  7.994871E-0001
 -1.641316E+0000 -1.806755E-0001
  1.030705E+0000 -6.578473E-0001
 -2.880139E-0001  4.718014E-0001
 -4.408796E-0001  8.323475E-0001
  1.293476E-0001  6.165889E-0001
 -1.444121E+0000  1.207631E+0000
 -1.281650E+0000  6.196259E-0001
  5.703101E-0001 -2.936830E-0001
  7.301695E-0001 -5.499777E-0002
  7.944842E-0001  1.551418E+0000
  3.195092E-0001  8.747271E-0001
 -3.183224E-0001 -6.603187E-0001
  7.152570E-0001  7.506401E-0001
  8.816487E-0003  2.107767E+0000
  4.450388E-0001 -2.949805E-0001
  2.913869E+0000 -2.259393E-0001
  7.278423E-0001  2.848376E+0000
 -1.414806E-0001  3.345292E+0000
 -1.604165E+0000  2.226868E+0000
  5.281182E-0001  1.708224E+0000
  2.450822E+0000  1.324515E-0001
  1.792749E+0000  8.071786E-0001
  4.826671E-0001 -1.781316E-0001
  1.149662E-0001 -1.872374E+0000
 -5.538628E-0001 -6.888649E-0001
 -4.639335E-0002 -1.576729E+0000
  1.365524E-0001 -1.359690E+0000
 -3.605490E-0001 -8.085208E-0001
 -7.087575E-0001 -1.421273E+0000
 -2.009075E+0000  1.056858E+0000
 -3.265490E+0000  1.142798E+0000
 -6.063476E-0001  1.011403E+0000
  9.644418E-0001  4.978972E-0001
  9.004029E-0001  7.865385E-0001
 -1.029721E+0000  2.301034E+0000
 -1.004272E+0000  8.947365E-0001
  1.227117E+0000 -1.716023E+0000
  2.770514E+0000 -7.557487E-0001
  1.566018E-0001 -6.130317E-0001
  1.525976E+0000 -1.017649E+0000
  3.450471E-0001 -1.541250E+0000
 -1.658583E+0000 -1.443473E+0000
  1.309175E-0001 -2.268122E+0000
  2.010835E+0000 -9.426099E-0001
  1.601560E-0001  1.065829E+0000
 -5.848634E-0001  1.949415E+0000
  6.499018E-0001  1.414216E+0000
  3.081950E+0000  1.847669E+0000
 -9.174223E-0003  5.694312E-0001
 -6.173547E-0001 -1.802044E-0001
  1.799914E-0001 -4.536720E-0002
  6.478775E-0001  1.583466E+0000
  1.381303E-0002  1.763349E+0000
 -5.927671E-0001  2.114865E-0001
  4.578930E-0001 -8.572848E-0001
  1.397114E+0000  3.805687E-0001
  3.831680E-0001  6.869713E-0001
  4.661430E-0001  1.912975E+0000
 -9.804735E-0001 -8.784710E-0002
 -6.500236E-0001 -9.186661E-0001
  4.604473E-0001 -1.365273E+0000
 -1.596149E+0000 -1.825364E+0000
  1.459071E+0000 -1.333041E+0000
  5.983986E-0001  6.401322E-0001
 -1.444344E+0000 -1.114925E+0000
 -2.309463E+0000  3.008809E-0002
  2.234243E+0000 -1.135445E+0000
  5.967022E-0001 -3.317534E-0001
 -1.242963E+0000  9.925167E-0003
 -4.601249E-0001 -3.082093E-0001
  3.540309E-0001 -2.201041E+0000
  1.636745E+0000  3.467410E-0002
 -1.688321E-0001  7.015053E-0002
 -1.885006E+0000  2.189189E-0001
 -1.987660E+0000  8.694585E-0002
  1.956961E+0000  1.904893E+0000
 -8.069064E-0001  5.764322E-0001
 -8.972091E-0001 -1.616766E+0000
  2.437235E-0002  2.838472E-0001
 -1.612478E-0001  9.514054E-0001
 -1.077954E+0000  1.682386E-0001
 -5.629362E-0001 -1.635676E+0000
  4.345003E-0001 -3.972279E-0001
  5.289179E-0003 -1.039620E+0000
 -5.860696E-0001  9.307723E-0001
 -7.140230E-0001  1.745058E+0000
  7.501976E-0001  4.502211E-0001
  2.381696E+0000  1.143597E+0000
  1.385552E+0000  6.431112E-0001
 -1.769558E+0000  3.397798E-0001
 -3.759204E-0001 -1.288932E+0000
  8.737824E-0001 -4.662367E-0001
  5.360336E-0001  2.618555E-0001
  6.505796E-0001 -1.437002E+0000
 -6.052937E-0001  1.184016E+0000
 -1.887827E+0000  1.550028E+0000
 -1.346223E+0000  1.681105E+0000
  1.401984E-0001  2.031760E+0000
  1.733049E+0000  3.411366E+0000
  1.341617E+0000  1.728523E+0000
  1.245839E+0000 -1.747906E+0000
  2.210503E+0000 -1.213709E+0000
 -6.429680E-0001 -3.559996E-0001
 -1.657516E+0000 -4.427533E-0001
 -2.307479E+0000 -8.696865E-0001
 -7.612435E-0001  8.125854E-0001
 -3.034831E-0001  4.445658E-0001
  1.208128E+0000 -6.242805E-0001
  1.621304E+0000 -1.618366E+0000
  4.310481E-0001  1.141324E+0000
 -3.937716E-0001  1.222447E+0000
 -2.250421E+0000  2.181961E+0000
 -1.568435E+0000  1.808857E+0000
  1.897270E+0000  1.128622E+0000
  1.803307E+0000 -3.796774E-0001
  1.494134E-0001  1.185989E+0000
  6.656013E-0001 -5.315753E-0001
  1.319777E+0000 -1.566433E+0000
 -5.152253E-0001 -3.022772E+0000
 -1.509056E+0000 -3.500754E+0000
  1.675191E-0001  4.129991E-0001
 -2.465160E+0000  1.722640E+0000
  1.323469E+0000  9.131718E-0001
  1.407976E+0000 -1.183327E+0000
 -8.199222E-0001  1.229445E+0000
 -7.000564E-0001 -8.757623E-0001
  2.305486E+0000  9.470101E-0001
  2.486703E-0001  1.270195E+0000
 -1.531657E+0000  1.336282E-0001
 -1.530037E+0000 -1.297775E+0000
 -1.622654E+0000  5.969554E-0001
  2.597809E-0001  6.814417E-0001
  5.576556E-0001  1.569893E+0000
 -2.025299E-0001 -8.559445E-0001
 -8.303794E-0001 -1.232971E+0000
 -7.018460E-0001 -1.397474E+0000
 -4.331038E-0001 -1.181507E+0000
 -1.713153E-0001 -3.473427E+0000
  1.511764E+0000 -6.561229E-0001
 -2.426260E+0000 -3.417286E-0001
 -1.596732E+0000 -1.672069E+0000
  1.981622E+0000 -1.313133E+0000
  3.392598E+0000 -1.271478E+0000
  1.785778E+0000 -9.455690E-0001
 -7.432286E-0001 -6.619814E-0001
 -3.575202E+0000 -1.197247E+0000
 -1.372805E+0000 -1.645599E+0000
  9.663550E-0001 -2.090365E+0000
  2.054428E+0000 -1.254945E+0000
 -8.683699E-0001 -2.331940E-0001
  1.673898E+0000  1.419760E-0001
  1.695479E+0000  7.169548E-0001
 -1.793044E+0000 -4.663651E-0003
 -5.355182E-0001  6.905863E-0001
 -3.916720E-0001  2.376163E+0000
 -1.636084E+0000  2.423801E+0000
 -1.113626E+0000  1.105458E+0000
  9.497997E-0002 -1.587685E+0000
  2.050617E+0000 -9.935859E-0001
 -7.614423E-0001 -3.077760E-0001
 -1.157645E+0000  6.339099E-0001
 -2.107962E-0001 -1.710561E-0001
 -2.256124E+0000  1.556097E-0001
 -2.307558E+0000 -8.016541E-0001
  3.736156E+0000 -4.705082E-0003
  3.208542E+0000  1.653116E+0000
  3.124280E-0001  1.591653E+0000
  4.727658E-0001  9.337101E-0001
 -3.056768E-0001 -3.067751E-0001
  1.853731E-0001  1.005153E+0000
  1.550070E+0000  1.359343E+0000
  7.389194E-0001  6.714286E-0001
 -9.074949E-0001  2.834888E-0001
 -1.308006E+0000 -2.468182E-0001
 -3.072978E+0000  1.274022E-0001
 -9.372333E-0001 -3.257879E-0001
  1.075681E+0000 -1.363722E-0001
  4.426218E-0001  1.868610E+0000
 -2.268779E+0000  1.252780E+0000
 -6.425567E-0001  1.750155E+0000
  6.012695E-0001  3.117394E-0001
  8.305054E-0001  1.858173E+0000
 -2.900850E+0000  1.580851E+0000
 -6.558049E-0001 -1.561716E-0002
  1.489147E+0000  3.580965E-0001
  6.696039E-0001  5.490651E-0001
 -1.324918E+0000  2.508760E+0000
 -1.083405E+0000  2.220891E+0000
  6.137786E-0001  8.613908E-0001
 -5.409227E-0001 -1.527676E-0001
  9.458848E-0001  1.415444E+0000
  1.732214E+0000  1.558922E-0001
  1.244976E-0001 -9.797238E-0002
  1.387724E+0000 -1.025010E+0000
 -8.141245E-0001 -7.717921E-0001
 -1.320457E+0000 -7.594953E-0001
 -8.247764E-0001 -9.908972E-0001
  3.031417E-0001  7.856501E-0001
  1.259780E+0000  4.703784E-0001
  1.084137E+0000  1.594968E-0001
  3.182769E-0001 -1.452891E+0000
 -1.988300E+0000 -1.071909E-0001
 -8.725864E-0001 -3.270873E+0000
 -6.043572E-0001 -1.647077E+0000
 -4.146546E-0001 -1.070142E+0000
 -1.728462E+0000  3.454570E-0001
 -8.036327E-0001  2.365318E-0001
  2.791259E-0001 -1.775218E+0000
  2.303071E-0001 -7.632814E-0001
 -6.753974E-0002  4.423132E-0001
 -1.161674E+0000 -7.729680E-0001
 -7.874821E-0001 -1.950725E+0000
  5.635497E-0001 -2.961449E-0001
  7.987246E-0001  1.081390E+0000
 -6.682669E-0001 -9.308275E-0002
 -1.117427E+0000 -8.146415E-0002
 -1.929368E+0000  5.110169E-0001
  1.349497E+0000 -2.696466E+0000
  2.748604E+0000 -6.676236E-0001
  2.289926E+0000  1.003164E-0001
 -7.599633E-0001 -7.128020E-0001
 -4.829258E-0001 -3.891649E-0001
  9.837483E-0001  1.540796E+0000
 -5.107628E-0001  4.112972E+0000
  3.208654E-0001  3.199751E+0000
  1.016630E+0000  1.127591E+0000
  1.959582E+0000 -1.162686E+0000
  1.357392E+0000 -2.384686E+0000
  1.222212E+0000 -1.516439E-0001
 -2.814361E+0000  6.201520E-0001
 -2.751509E+0000  2.511508E-0001
 -1.006845E+0000 -3.997840E-0001
  7.277242E-0001  4.502236E-0001
  4.045130E-0001 -6.360812E-0001
  8.626207E-0001 -8.697034E-0001
 -7.420153E-0001  4.670113E-0001
 -1.539726E+0000  1.786920E+0000
  7.652294E-0001 -7.699784E-0001
  3.800462E-0001 -1.271472E+0000
 -1.040041E+0000 -2.564089E-0001
 -1.278539E+0000  1.342429E-0001
  2.198389E-0002  9.847090E-0001
  2.795230E-0001  1.335876E+0000
 -1.145257E+0000  2.172662E+0000
  4.404186E-0001  4.550601E-0001
  2.588877E+0000  4.102085E-0002
  9.455681E-0001  1.930069E+0000
 -4.338745E-0001 -4.228318E-0001
 -4.341358E-0001 -9.171218E-0001
  1.773070E+0000  4.641818E-0001
  2.461979E+0000  1.265722E+0000
  7.835550E-0001  5.428676E-0001
  9.170670E-0001 -1.645361E+0000
  8.323775E-0002 -5.088074E-0001
  1.537132E+0000  6.723880E-0002
 -1.364124E+0000  8.201416E-0001
 -1.339079E+0000 -6.663374E-0001
  8.062839E-0001 -2.542858E+0000
  2.641421E+0000 -2.041166E+0000
  9.680014E-0001 -1.325103E+0000
  9.365961E-0001 -1.627042E-0001
 -1.078428E+0000  1.539518E+0000
  2.985102E-0001  7.787971E-0001
  6.894463E-0001  1.082211E+0000
  1.115484E+0000  2.502870E+0000
  1.436041E-0001  1.035796E+0000
 -1.472610E+0000 -1.502928E-0001
  2.454601E-0001  1.353997E+0000
 -1.031068E+0000  2.047038E+0000
  2.457547E+0000  8.832450E-0002
  6.942010E-0001 -2.872008E-0001
 -2.719413E+0000 -1.831633E+0000
  6.064150E-0001 -1.583323E+0000
  4.339199E-0001  6.159046E-0001
 -1.601407E+0000  5.921617E-0001
 -1.240756E+0000  2.995285E-0001
 -5.999769E-0001 -1.040516E+0000
  2.563687E+0000 -3.481113E-0001
  1.721874E-0001  6.169699E-0001
 -9.126791E-0001 -7.949291E-0001
 -1.976997E+0000 -4.370686E-0001
 -3.100752E-0001  8.067404E-0001
  1.815315E-0001  1.251305E+0000
 -1.130722E+0000  3.426591E-0001
 -7.150452E-0001  1.582730E+0000
 -5.773349E-0001 -5.706967E-0001
  1.970832E+0000  3.015918E-0001
  8.710704E-0001  1.251940E-0001
 -5.342578E-0001  8.603029E-0003
  3.046096E-0001 -8.983667E-0001
 -1.992055E-0001 -1.151610E+0000
  1.310977E+0000  2.062093E+0000
 -2.143573E+0000  8.721463E-0001
  2.263903E-0001  7.179438E-0001
  6.541524E-0002  9.953185E-0001
  4.092116E-0001  1.176524E+0000
 -5.205157E-0001 -8.229611E-0001
  1.665083E+0000  5.130822E-0001
  1.012063E+0000  2.059556E+0000
 -1.062031E+0000 -3.693509E-0002
  1.392542E+0000 -6.799819E-0001
  9.601946E-0001 -1.068585E+0000
  8.088435E-0001 -1.490148E+0000
 -2.565590E-0001 -1.727607E+0000
 -2.523016E+0000 -8.956508E-0001
 -3.909301E+0000  4.752107E-0002
  1.785814E+0000 -2.050981E-0001
  1.217330E+0000 -3.649765E-0001
  1.548330E+0000 -1.356232E-0001
  1.669137E+0000 -8.234311E-0001
  8.271749E-0001 -5.572354E-0001
 -1.256484E+0000  6.778998E-0001
 -2.004166E+0000 -1.159585E+0000
 -2.264357E-0001 -2.566857E+0000
  2.089820E+0000 -2.318289E+0000
 -3.078010E-0001 -6.127309E-0002
 -2.333290E+0000  4.017394E-0001
 -1.521867E+0000 -2.307965E+0000
  1.322970E+0000 -2.532644E+0000
  9.630121E-0001 -1.962206E+0000
  1.345259E+0000 -2.130965E+0000
 -2.990529E-0001 -1.938679E+0000
 -1.595394E+0000 -2.729129E+0000
 -8.803694E-0001 -2.446419E+0000
  4.448379E-0001 -1.557799E+0000
 -1.029425E+0000  1.305985E+0000
  8.652974E-0001  9.345743E-0001
 -5.712786E-0001  2.482799E+0000
 -1.097912E+0000  1.898438E+0000
 -4.895089E-0001  1.385299E-0001
 -2.847146E-0001 -1.903863E+0000
  2.607823E+0000 -3.077215E+0000
  1.505072E+0000 -1.301530E+0000
 -1.198197E+0000 -1.935900E+0000
 -6.584677E-0001 -9.213820E-0001
 -1.200858E-0002 -2.824778E+0000
  2.197071E+0000 -3.004472E+0000
  4.894624E-0001 -2.367548E+0000
 -1.612619E+0000 -4.156159E+0000
 -6.465321E-0001 -1.416747E+0000
 -6.407816E-0001 -1.901200E-0001
 -1.638737E+0000 -1.455312E+0000
 -9.248566E-0001 -1.926436E+0000
  7.883907E-0001 -8.072678E-0001
 -2.797206E+0000  1.537671E+0000
 -2.524469E+0000 -1.254202E+0000
  2.876511E+0000 -1.464352E-0002
  2.874666E+0000  1.340445E+0000
 -2.068880E+0000 -8.536327E-0002
 -2.773032E+0000 -2.148996E+0000
  9.203231E-0002 -6.261724E-0001
 -1.286417E+0000  7.053139E-0002
  1.872186E+0000 -9.157940E-0001
  1.526279E+0000 -1.432199E-0002
 -1.457515E+0000  5.646934E-0001
 -2.235243E+0000 -5.064584E-0001
 -1.324999E+0000  1.069819E+0000
  1.430455E-0001  1.751648E+0000
  7.356629E-0001 -3.971820E-0001
  5.146231E-0001  7.506408E-0001
 -1.967488E+0000 -1.355418E+0000
  2.920970E-0001  2.054750E-0001
  1.824987E+0000 -6.897014E-0001
  5.569696E-0001  9.001138E-0001
 -1.576359E+0000 -8.181860E-0001
 -7.406256E-0001 -6.555420E-0001
  7.774691E-0001 -5.307937E-0001
  1.507555E+0000  9.161178E-0001
  1.151042E+0000  2.060492E+0000
 -1.315460E+0000  7.916324E-0001
 -1.573939E+0000  1.287655E+0000
  3.302216E-0001  8.378122E-0001
  1.566659E+0000  7.838058E-0001
  2.215839E-0001  7.613523E-0001
 -8.500215E-0001  2.725716E-0001
 -5.259021E-0001 -3.286861E-0001
 -5.624480E-0001  3.878351E-0001
 -4.999332E-0001  5.448760E-0001
 -5.098472E-0001 -1.234004E-0001
  2.673115E-0001  8.722432E-0001
  2.805248E-0001  2.828681E-0001
 -1.742685E+0000 -1.733258E-0001
 -1.265322E+0000 -1.855225E+0000
  3.017425E+0000 -4.800046E-0001
  2.486337E+0000  5.437895E-0001
 -1.894183E+0000 -4.207138E-0001
 -3.232873E+0000 -1.496369E+0000
  1.836008E+0000 -3.104588E-0001
  2.741834E+0000  7.082081E-0001
  8.281095E-0001  1.860923E+0000
 -2.021161E+0000  2.922606E-0001
  2.168353E+0000 -4.268420E-0001
  3.479468E+0000  6.542388E-0001
  1.830961E+0000  2.881793E+0000
 -2.216721E-0001  7.894536E-0001
 -1.470068E+0000 -5.117890E-0001
 -1.107929E+0000 -4.224086E-0001
 -5.460543E-0001 -1.310234E+0000
  1.029629E+0000  3.437445E-0001
  1.502594E+0000  2.815574E+0000
 -2.794510E+0000  2.357947E+0000
 -2.223018E+0000 -1.033207E+0000
  1.503752E+0000 -3.622171E+0000
  4.326346E+0000 -2.798545E+0000
 -1.885810E-0001 -7.334004E-0001
 -3.390778E-0001 -6.119251E-0001
 -5.514126E-0001 -1.164216E+0000
 -2.488904E-0001  6.112097E-0001
  5.572138E-0001  1.736769E+0000
  4.940835E-0001  2.745245E+0000
  7.225551E-0001  2.419892E+0000
 -9.595472E-0001  2.969580E+0000
 -3.592517E+0000  1.957688E+0000
 -2.675596E+0000 -9.815549E-0001
  2.241687E+0000  8.318588E-0001
  1.838662E+0000  1.614050E+0000
 -1.034301E+0000  2.185547E+0000
 -4.166341E+0000 -4.736266E-0001
 -8.067926E-0001 -1.112291E+0000
  1.760357E+0000  1.155174E-0001
  8.620598E-0001  1.152965E+0000
 -9.035689E-0001  2.752486E+0000
 -1.647729E+0000  1.481003E+0000
  1.702739E+0000 -2.822049E-0001
  2.592885E+0000  1.136638E+0000
  2.807479E-0001  7.684275E-0001
 -1.478230E+0000 -1.428074E+0000
 -2.564697E-0001 -1.776667E+0000
 -2.872380E+0000  7.670898E-0001
 -3.236065E-0001  1.113504E+0000
  8.510226E-0001 -1.576372E+0000
  2.263693E+0000  5.242418E-0001
  2.620982E-0001  1.499255E+0000
  2.001141E-0001  1.122712E+0000
 -2.094228E+0000 -1.838996E+0000
  5.691616E-0001 -2.160067E+0000
  7.952254E-0001 -1.406846E+0000
 -2.216139E+0000  4.701828E-0001
 -7.654591E-0001 -4.683799E-0001
  1.609434E+0000  1.965029E+0000
  9.582362E-0001  2.778896E+0000
  1.883388E-0001  1.584987E+0000
 -2.450461E-0001  2.960072E-0001
  6.458293E-0001 -4.889867E-0001
 -5.707632E-0001 -1.052212E+0000
 -7.790651E-0001 -7.847068E-0001
  1.339686E+0000 -1.598128E+0000
  4.042153E-0001 -6.183078E-0001
 -1.240250E+0000 -2.527161E-0001
 -2.278146E+0000 -1.038736E+0000
 -1.691279E+0000 -1.511361E+0000
  1.219250E+0000 -7.206587E-0001
  2.584766E+0000  6.342221E-0001
  9.311466E-0001  7.093407E-0001
  2.925260E-0001 -1.267932E+0000
 -2.042894E+0000 -3.457229E-0001
 -1.002493E+0000  6.421513E-0001
 -1.204669E+0000 -1.200847E+0000
  2.494920E+0000 -2.093516E-0001
  1.020816E+0000  2.051201E+0000
 -1.595488E+0000  2.468140E-0001
 -1.414799E+0000 -2.610561E+0000
  2.263226E+0000 -6.831781E-0001
  1.847964E+0000  7.529287E-0002
 -5.736218E-0001 -5.374351E-0001
 -3.907453E-0001 -4.894097E-0001
 -1.342121E+0000 -4.710564E-0001
  1.882258E+0000 -1.300918E-0001
  2.209582E+0000 -9.487458E-0001
  3.146048E-0001  2.767339E-0002
 -1.667377E+0000  3.857248E-0001
 -9.323146E-0003  4.084828E-0001
 -1.813888E-0001 -1.389501E-0002
  1.307748E+0000  1.598351E+0000
  2.082049E+0000  1.530731E+0000
  1.135061E+0000  1.319801E+0000
 -1.081830E+0000  7.318004E-0001
  8.078846E-0001  1.272550E+0000
 -7.181976E-0001  2.376597E+0000
  1.031714E+0000  1.907618E+0000
 -1.762726E+0000  1.541228E+0000
 -1.482694E+0000 -6.771320E-0001
  8.421785E-0001  1.184047E+0000
  6.613595E-0001  2.316444E+0000
 -1.613432E+0000  4.126822E-0002
 -9.329168E-0002  1.531691E+0000
 -1.072627E+0000  5.517318E-0001
  4.970379E-0001  1.185986E+0000
 -1.006452E+0000 -2.336682E-0001
  4.440152E-0001 -1.549553E+0000
  1.823413E+0000 -9.961512E-0001
 -2.911458E-0001  4.495320E-0001
  5.203776E-0001  1.335122E+0000
 -2.169511E+0000  1.041940E+0000
 -5.719534E-0002 -7.254397E-0001
  7.113753E-0001  1.791628E+0000
 -7.192003E-0001  2.569854E-0001
 -2.795395E-0001 -7.843858E-0001
  1.383126E+0000  3.305339E-0001
  2.599902E-0001 -4.555648E-0002
  7.205771E-0001 -5.323336E-0001
  2.628588E+0000 -1.213427E+0000
  1.532104E+0000 -1.003217E+0000
  1.209652E-0002  2.214658E+0000
 -4.006524E+0000  3.521084E+0000
 -4.096355E+0000  6.295010E-0001
  1.741222E+0000  4.078388E-0001
  3.653199E+0000 -1.128463E-0002
  1.926082E+0000 -8.481303E-0001
 -5.082215E-0002 -3.102121E-0001
 -1.282273E+0000 -7.944873E-0001
  3.289475E-0001 -5.739504E-0001
  1.791961E-0001  2.031296E+0000
  1.114680E-0001  1.817683E+0000
 -7.556037E-0002  1.622931E+0000
 -3.943685E-0001  1.429922E+0000
  6.869807E-0001  1.318377E+0000
  1.301131E+0000  1.637179E+0000
  8.952550E-0001  3.195055E+0000
 -6.143440E-0001  3.055302E+0000
 -9.715723E-0001  5.188586E-0001
  1.783218E-0002 -1.566647E+0000
  2.561038E+0000 -9.907732E-0001
  2.224774E+0000  5.046877E-0001
 -5.875568E-0001  1.917450E+0000
 -2.000258E+0000 -1.870260E-0001
  2.201484E+0000 -4.381818E-0001
  3.080479E+0000 -6.707465E-0001
 -1.077897E+0000 -4.632971E-0001
 -2.443761E+0000 -1.112271E+0000
 -9.729306E-0001 -3.742285E-0001
 -1.228938E+0000 -2.212475E-0002
 -7.221300E-0001  9.937605E-0001
  3.331881E-0001  1.400539E+0000
  1.735421E+0000  9.264628E-0001
  1.890711E+0000  1.383341E+0000
  2.228436E+0000  1.464520E+0000
 -5.991708E-0001 -7.346751E-0001
 -7.973947E-0001 -2.757897E+0000
 -1.979013E+0000 -1.799856E+0000
 -4.714841E-0001 -1.754810E+0000
 -1.632557E+0000 -7.020350E-0001
 -2.756259E+0000 -7.278808E-0001
 -8.738850E-0001  1.178586E+0000
 -1.306228E+0000 -4.549442E-0001
  1.469789E+0000 -4.968121E-0001
 -1.285188E+0000  7.914473E-0002
 -1.467940E+0000 -7.886214E-0001
  2.045626E+0000  1.059760E+0000
  1.058616E+0000  1.669006E+0000
  4.716723E-0001  9.316539E-0001
 -1.166667E+0000  7.394318E-0001
 -1.074734E+0000  5.875750E-0001
  9.685404E-0001 -4.236898E-0001
  2.067492E+0000 -2.025648E-0001
  1.957906E+0000 -9.698647E-0002
 -1.241838E+0000 -7.132326E-0001
 -1.833796E+0000 -1.919715E+0000
  8.525824E-0001 -1.744051E+0000
  1.116781E+0000 -1.463266E+0000
 -1.525879E+0000  4.425169E-0001
 -1.209911E+0000  5.354105E-0001
 -5.186702E-0001 -1.046998E+0000
 -1.066448E+0000 -1.320482E+0000
  4.657963E-0001 -1.493870E+0000
  9.163007E-0001 -1.868709E-0001
  1.193722E+0000 -1.018192E+0000
 -1.301336E+0000  2.549804E-0001
 -3.392165E+0000  3.978469E-0001
 -4.393933E-0001 -2.394089E-0001
  2.244283E+0000  1.042545E+0000
 -2.032205E-0001  3.403903E+0000
  1.286750E-0001  3.864447E+0000
  1.176375E-0001  3.299030E-0001
  6.902916E-0001  1.393251E+0000
  5.090867E-0001  2.162447E+0000
 -9.352837E-0002  2.476273E+0000
  8.760284E-0002  4.973240E-0001
  6.132971E-0001 -1.000802E-0001
  9.730287E-0002  6.454069E-0001
 -1.221143E+0000  7.149354E-0001
 -1.065816E+0000 -1.029126E+0000
  2.175001E-0001 -1.199320E+0000
  2.083223E+0000 -8.138755E-0001
  7.808678E-0001 -3.978668E-0001
  1.172834E+0000 -7.073518E-0001
 -1.251011E+0000 -4.324525E-0001
  8.074570E-0001 -1.815032E+0000
  4.376116E+0000 -7.923570E-0002
  1.727532E+0000 -9.566325E-0001
  2.457688E-0001 -1.091357E+0000
  4.075859E-0001 -4.117545E-0001
 -8.899106E-0001  7.199724E-0001
  1.225807E+0000 -9.900495E-0002
  5.461042E-0001 -1.727903E+0000
 -2.588289E-0001  1.662037E-0001
 -8.105433E-0001  1.532248E+0000
 -1.120017E+0000 -4.016699E-0001
 -8.375303E-0001 -3.449443E-0001
 -5.790706E-0002  1.487844E+0000
  3.620725E-0002  1.503382E+0000
 -1.371798E+0000  8.069511E-0001
  1.333164E-0001  3.681191E-0001
  5.674694E-0001  1.485690E+0000
  1.226765E+0000  1.147620E+0000
 -1.252030E+0000 -1.103943E+0000
  8.347332E-0002  7.864512E-0001
 -3.592830E-0001  1.874377E+0000
  1.196444E+0000  2.091414E+0000
  1.284104E+0000  1.622809E+0000
  1.255893E+0000  8.772495E-0001
 -6.161902E-0001 -6.441089E-0001
 -8.105752E-0002  1.540857E-0001
 -3.172134E-0001  1.114811E+0000
  2.272525E-0002 -9.348049E-0001
  2.140474E+0000 -1.640868E-0001
 -5.020304E-0001 -1.079899E+0000
 -8.108845E-0001 -1.709993E+0000
  4.303731E-0001  4.005004E-0002
  6.731704E-0001 -7.752655E-0002
  7.876713E-0001  3.059214E-0001
 -9.025047E-0001  1.100927E+0000
 -2.265299E+0000  7.479574E-0001
 -2.625465E+0000 -1.227114E+0000
  2.579545E-0001 -2.665154E+0000
 -1.556827E-0001 -1.411469E+0000
 -1.465481E+0000 -8.530819E-0001
 -1.757856E+0000 -3.105381E+0000
 -1.165766E+0000 -2.817772E+0000
  1.945532E+0000 -7.917086E-0001
  1.326802E+0000  9.465882E-0001
  1.056640E-0001  5.344093E-0001
  6.956713E-0001  1.349174E+0000
  3.774776E-0001 -3.056555E-0001
 -9.989562E-0001 -6.640024E-0002
 -1.314995E+0000 -2.985215E-0001
 -1.603886E-0001  1.799342E-0001
  7.501360E-0001  4.463295E-0001
 -2.496016E+0000  1.964089E+0000
 -1.499252E+0000 -8.047861E-0001
  1.867573E+0000  1.425402E+0000
  1.017513E+0000  2.527783E+0000
  2.077279E-0001 -4.513108E-0001
 -1.410977E+0000 -1.803046E-0001
 -2.679357E+0000  3.637340E-0001
 -1.391043E+0000 -5.338152E-0001
 -2.293031E-0001  1.570773E+0000
 -2.803062E-0001 -3.191553E-0001
  2.125054E+0000  3.813677E-0001
  2.230042E+0000  9.385148E-0001
 -7.559378E-0001  6.489506E-0001
 -1.015367E+0000 -7.333998E-0001
 -8.925149E-0001 -5.851200E-0001
 -1.463112E+0000  2.564021E-0002
  3.428698E+0000 -1.754784E-0001
  5.890078E-0001  2.659416E+0000
 -2.180478E+0000  4.532327E-0001
 -1.401637E+0000 -1.962427E+0000
 -6.905156E-0001  8.364233E-0001
  6.900228E-0002  9.633181E-0001
 -8.886790E-0001 -9.021177E-0001
  2.197203E+0000 -9.254558E-0001
  1.987830E+0000  1.398933E+0000
 -1.582258E+0000  2.000232E+0000
 -1.388130E+0000 -9.137059E-0001
  1.382935E+0000 -2.331687E+0000
  1.838881E+0000  1.378008E-0001
  2.114943E-0001  2.292097E+0000
 -1.734132E-0001  2.120705E+0000
  7.079992E-0001  4.701919E-0001
  2.762253E-0001  5.362515E-0001
 -2.282337E-0001  3.226508E-0001
 -1.286852E+0000  1.441195E+0000
  8.152968E-0001  2.436606E+0000
 -6.438973E-0001  1.647186E+0000
 -1.060348E+0000 -1.083926E+0000
  7.102275E-0002  1.066586E+0000
  1.815347E+0000  1.128888E+0000
  4.203028E-0001 -4.126377E-0002
 -1.448264E+0000 -1.230363E+0000
 -3.766909E-0001 -1.278113E+0000
  4.405651E-0001  6.619187E-0002
  2.588013E-0001 -1.214328E+0000
  2.118599E-0001  1.401509E-0002
  2.555191E+0000  2.807339E-0001
 -1.229062E+0000  2.327627E+0000
 -8.802279E-0001 -1.039287E+0000
 -2.518352E-0001 -2.759317E-0001
  2.191389E+0000  1.800386E-0001
 -8.384462E-0001  1.018386E+0000
 -6.035399E-0001  1.396828E+0000
 -1.351301E+0000  2.087970E+0000
 -5.418468E-0001  1.829970E+0000
 -3.609318E-0001 -3.949713E-0001
  1.510868E+0000  3.068481E-0001
  1.023976E+0000  5.339886E-0001
 -6.846049E-0001  1.067836E+0000
 -2.170166E+0000  2.428262E-0001
 -1.304639E+0000 -5.824552E-0001
  1.296085E+0000 -6.661704E-0002
  8.745944E-0001 -1.400365E+0000
  9.186730E-0001 -2.696067E+0000
  1.746429E-0001 -6.212427E-0002
 -1.049082E+0000  1.936075E-0001
  5.672241E-0001 -3.441537E-0001
  1.137161E-0001  2.128551E-0001
  8.043470E-0001  2.226969E+0000
 -8.061208E-0001  7.565993E-0001
 -1.249181E+0000 -1.201546E+0000
  5.559778E-0001 -2.157454E+0000
  1.227879E+0000 -1.009745E+0000
 -8.926466E-0001 -1.043328E+0000
 -1.227680E+0000 -1.009288E+0000
 -5.919741E-0001 -8.693231E-0001
  6.182361E-0001 -2.184698E+0000
  7.179940E-0001  1.452756E-0001
 -2.806700E-0001  8.382940E-0001
 -1.015550E+0000  1.294710E-0001
 -1.388211E+0000  1.442377E+0000
 -1.402170E+0000  2.763062E+0000
 -2.204837E+0000  1.205391E-0001
 -8.046142E-0002 -8.923000E-0001
  1.587989E+0000  1.040451E+0000
  1.364958E+0000  1.493899E+0000
 -2.225952E+0000 -6.917567E-0001
 -3.220000E-0001 -1.312996E+0000
 -3.531505E-0001 -1.009980E+0000
  5.684533E-0001 -2.193766E-0001
 -1.149366E+0000  2.009572E+0000
  1.344697E+0000  1.306770E+0000
  9.492042E-0001  3.622282E-0001
 -7.325293E-0001 -2.603122E-0001
  2.191714E+0000  1.277285E-0001
  1.671353E+0000  7.885397E-0001
  1.684149E+0000  1.242748E+0000
 -5.946138E-0002 -4.780978E-0001
  1.484339E-0001 -4.250353E-0001
 -1.349049E+0000  6.838271E-0002
 -5.055756E-0001 -9.328905E-0001
 -2.217450E-0001  1.380680E+0000
  2.063612E+0000  3.214222E-0001
  1.929771E+0000  1.735916E+0000
  1.852348E-0001  2.324830E+0000
  7.719555E-0001 -4.672511E-0002
  1.413382E+0000 -4.487782E-0001
  5.333543E-0003  3.246652E-0001
 -1.249831E+0000 -2.576505E+0000
  1.705899E+0000 -2.170952E+0000
  1.301358E+0000 -2.235998E+0000
  2.515100E+0000 -1.397065E-0001
 -6.097254E-0001  6.664512E-0002
 -2.143150E-0001 -1.144674E+0000
  1.667653E-0001 -1.625527E+0000
  1.002410E+0000 -6.022741E-0001
  1.547215E-0001 -1.180291E+0000
  4.960466E-0001  9.281140E-0001
 -1.095365E+0000  2.494619E-0001
  2.270389E-0001  2.046339E-0001
  4.472920E-0001 -6.412064E-0001
  3.591931E-0001 -9.518932E-0001
  3.011909E-0001 -5.646073E-0001
 -1.288226E+0000  7.151139E-0002
 -9.356965E-0001 -8.309488E-0001
  5.304430E-0001 -2.427869E-0001
 -1.637758E+0000  1.317139E+0000
 -1.784589E+0000  1.404167E+0000
 -1.472222E-0001 -1.629548E-0003
  2.157426E-0001 -8.383345E-0001
  3.396220E-0001 -8.696058E-0001
 -1.606754E+0000 -1.390998E+0000
 -2.487375E+0000 -1.769525E+0000
  3.074976E-0002 -1.121737E+0000
  2.109817E-0001 -2.530809E-0002
  4.585907E-0002 -1.020467E+0000
  1.918694E+0000 -1.452848E+0000
  2.466642E-0001  1.002810E+0000
  1.391698E+0000  8.862668E-0001
  1.606623E+0000  2.535837E+0000
 -6.869414E-0001  2.402580E+0000
 -3.501909E-0001  1.316470E+0000
 -1.174350E-0001  1.638981E+0000
 -9.893702E-0001  1.125295E-0001
 -8.779170E-0001 -1.384397E-0001
  5.701643E-0001 -4.904077E-0001
  4.279651E-0001  2.698741E-0001
  1.071119E+0000  6.688851E-0001
  4.579201E-0001 -8.331560E-0002
  1.186642E+0000 -1.254625E+0000
  2.090731E+0000 -9.500580E-0001
  2.206504E+0000 -1.583979E+0000
 -7.539927E-0001  5.127185E-0001
 -2.095530E+0000  1.124138E+0000
 -8.567266E-0001  1.783513E-0001
  5.924318E-0001  1.103427E+0000
  7.190301E-0001  1.513890E-0001
 -4.158592E-0001 -8.012872E-0001
 -1.325626E+0000 -1.725920E+0000
 -9.976051E-0001 -3.259367E-0001
 -1.459999E+0000 -2.744816E+0000
 -5.766418E-0001 -3.469344E+0000
  1.627192E+0000 -2.651428E+0000
  2.666117E-0001 -2.316159E+0000
 -1.717942E+0000 -2.368682E+0000
 -5.215389E-0001 -2.216478E-0001
  3.170367E-0002 -1.525373E-0001
  1.420111E+0000 -5.068829E-0002
  1.267357E+0000 -1.606812E+0000
  1.933372E+0000  1.638889E+0000
  5.610263E-0002  3.672508E-0002
 -5.949958E-0001 -6.290656E-0002
 -2.346623E-0003 -6.190422E-0001
 -9.987040E-0001 -1.118855E+0000
 -3.647345E-0001  8.489735E-0001
 -1.157859E+0000  5.142853E-0001
 -3.435542E+0000 -1.063683E+0000
  5.622197E-0001 -1.085876E+0000
  5.084056E-0001 -2.540854E-0003
 -1.753647E+0000 -3.990206E-0001
 -7.863681E-0002 -3.728959E-0001
  1.674008E-0001 -2.082933E-0001
 -2.779879E-0001  3.101402E-0001
  5.318510E-0001  1.182525E-0001
  1.357090E+0000 -7.336714E-0001
 -1.348600E-0001  1.103282E+0000
 -1.068945E-0001  5.956627E-0001
  4.128944E-0001 -4.195229E-0001
  8.172718E-0001  4.770790E-0003
 -1.772989E+0000  9.029797E-0001
 -1.475634E+0000  1.687853E+0000
 -1.453448E+0000  1.861301E+0000
 -1.091811E+0000  1.410242E+0000
  7.910626E-0001 -2.093804E-0001
  1.443958E+0000  3.891209E-0001
 -3.649957E-0001  1.056864E+0000
  3.600844E-0001  7.387885E-0002
  2.692224E+0000  1.196271E+0000
 -1.279498E+0000  2.021796E+0000
 -1.556626E+0000  8.202205E-0001
  2.563725E-0001  7.445515E-0001
  2.722093E+0000 -3.985094E-0001
  1.777385E+0000 -1.867410E-0001
 -6.194854E-0001 -6.391783E-0001
 -2.461806E-0001 -1.970069E+0000
  3.107962E-0002 -1.444482E+0000
 -6.163335E-0002 -2.322494E+0000
  1.195201E+0000 -1.201786E+0000
  8.972843E-0001 -3.628864E-0002
 -5.205062E-0001  1.161838E+0000
  3.730080E-0001 -1.585142E-0001
  2.152051E+0000  5.517408E-0001
 -6.397442E-0001  2.348146E+0000
 -2.391902E+0000  5.254522E-0001
 -7.054422E-0001  2.044520E+0000
 -1.675732E+0000  1.973621E+0000
 -1.392189E+0000  6.560189E-0001
  9.151443E-0001 -6.208232E-0001
  7.551021E-0001  1.067884E+0000
 -7.695766E-0002  9.407433E-0001
 -1.212398E-0001  1.165014E+0000
  8.857155E-0001  4.943128E-0001
  2.152805E+0000  5.174469E-0001
  2.419749E+0000 -3.172790E-0001
  2.578806E-0001  5.690698E-0001
 -2.075335E+0000 -5.257546E-0001
  1.389428E+0000 -1.326564E+0000
 -1.198542E-0001 -9.459485E-0001
  1.205094E+0000  2.215811E-0001
  1.993569E-0001 -1.698280E+0000
  8.057102E-0001 -2.435149E+0000
 -1.310223E+0000 -3.272249E-0001
  4.834976E-0001 -5.205574E-0001
  1.301344E+0000 -3.017809E-0001
 -4.534924E-0001 -1.171211E+0000
 -2.503151E-0001 -3.777592E+0000
 -1.488659E+0000 -2.010186E+0000
 -1.184529E+0000 -3.659288E-0001
  5.109678E-0001 -1.577898E-0002
  3.318794E-0001 -1.010228E-0001
  1.219291E+0000  5.152477E-0001
  5.578098E-0001  6.948951E-0001
 -1.545473E+0000  2.286231E+0000
 -2.133618E+0000 -6.366940E-0001
 -8.698809E-0001 -2.705758E-0001
  1.239368E+0000  3.529542E-0001
  9.358193E-0001  1.011532E+0000
  5.209271E-0001  7.145536E-0001
 -2.266095E+0000  2.338545E+0000
 -1.003417E+0000  8.829889E-0001
  1.941521E+0000  7.885767E-0001
  2.038467E+0000  1.896152E+0000
  9.177199E-0001  2.965582E+0000
 -2.006115E+0000  4.820096E-0001
 -1.661108E+0000 -8.096676E-0001
 -1.198297E+0000  2.271399E+0000
  5.029631E-0001  2.683024E+0000
 -1.260604E+0000  2.297369E+0000
  3.199457E-0002  1.105465E+0000
  7.319902E-0001  1.141393E+0000
  8.060853E-0001 -2.411554E+0000
  1.813325E+0000 -3.021988E+0000
 -3.838103E-0001 -1.224422E+0000
 -1.862117E+0000 -1.127186E+0000
 -2.273631E+0000  1.655418E-0001
 -1.859759E+0000  6.700971E-0001
  3.037009E+0000  2.745869E+0000
  1.096508E+0000  1.753771E+0000
  8.705161E-0001  1.790462E+0000
 -1.421233E+0000  3.624018E-0001
  2.422448E+0000  9.688448E-0001
  6.343897E-0001  2.080079E+0000
 -4.045182E+0000  1.083615E+0000
 -3.938135E-0001  1.921821E+0000
 -1.049187E-0001  2.055409E+0000
 -5.204775E-0001  3.580915E-0001
 -4.842962E-0001  1.627634E+0000
  4.066865E-0001  9.206674E-0001
 -9.093309E-0001  2.503749E+0000
 -1.728135E+0000  2.467027E+0000
 -8.181752E-0002  5.600285E-0001
  1.201813E+0000  1.919190E+0000
  1.747329E+0000  2.988899E+0000
 -3.820642E-0001  2.116965E+0000
 -6.933342E-0002  8.418471E-0001
  8.124712E-0001  3.090676E+0000
 -4.486227E-0002  1.979340E+0000
  2.515300E+0000  5.406831E-0001
  2.952147E+0000 -2.341784E-0001
 -1.250994E-0001 -3.067048E-0001
 -2.438272E+0000 -1.581041E+0000
 -2.783302E+0000  4.483361E-0002
 -2.978903E-0001  2.941756E-0001
  8.808210E-0001  6.099730E-0001
  1.799716E+0000  8.010743E-0001
  2.999231E+0000 -3.921202E-0002
  1.100858E+0000 -2.426501E-0001
 -6.518005E-0001  1.225240E+0000
 -1.762285E+0000  1.770552E+0000
 -1.442034E-0001  9.733918E-0001
  3.960440E-0001  9.967088E-0001
  8.782776E-0001  3.002038E+0000
  7.717360E-0001  3.423069E+0000
 -1.796393E+0000  3.695358E+0000
 -1.267328E+0000 -5.595478E-0001
  1.519403E+0000 -1.218788E+0000
  1.201100E+0000 -5.103256E-0001
  8.166600E-0002  1.000987E+0000
 -1.217154E+0000  7.776701E-0001
  6.117571E-0001 -7.837581E-0001
  1.217296E-0002 -9.202274E-0001
  1.355073E+0000 -1.198573E+0000
  1.582577E+0000 -1.880008E+0000
  3.679387E-0001 -3.395437E-0001
 -1.388041E+0000  1.765424E+0000
 -7.945494E-0001  2.579914E+0000
 -1.252766E+0000  1.669593E+0000
  5.142350E-0001 -9.542659E-0001
  2.896505E+0000  4.003191E-0001
  8.250916E-0001 -5.715623E-0001
 -1.219886E+0000 -1.092630E+0000
 -7.900101E-0001  1.157954E+0000
 -1.059731E+0000  4.362262E-0001
  4.363920E-0001  1.846897E-0001
  1.986494E+0000 -1.180437E+0000
  2.020695E+0000  2.613762E+0000
 -1.204878E+0000  9.461471E-0002
  5.345877E-0001 -2.118420E+0000
  1.402405E+0000 -3.988263E-0001
 -3.000186E+0000  1.487827E-0001
 -3.765482E+0000 -9.470961E-0001
 -2.727162E-0001 -1.074481E+0000
  3.334363E+0000  1.725519E+0000
  8.197840E-0001  2.147147E+0000
 -2.167517E+0000  1.056936E+0000
 -1.333953E+0000  1.688374E+0000
  3.328935E+0000  8.339565E-0001
  3.266266E+0000  9.178445E-0001
 -1.077516E+0000 -5.318591E-0001
  6.660329E-0001 -1.591982E+0000
  1.942195E+0000  6.694621E-0001
 -1.544313E+0000 -2.316729E-0001
 -7.958387E-0001  3.618402E-0001
  4.766145E-0001  1.251193E+0000
  5.410987E-0001  2.758338E-0002
  7.302503E-0001 -4.792975E-0001
 -4.254205E-0001 -1.882471E+0000
 -1.085898E+0000 -2.293668E+0000
 -3.214445E+0000 -2.781273E+0000
 -1.853957E+0000 -2.004871E+0000
  4.800928E-0001  9.370546E-0001
  1.476949E+0000  6.251200E-0001
  2.965748E+0000  6.938794E-0001
 -5.827948E-0002 -5.568301E-0001
 -8.865383E-0001  1.018844E-0001
 -7.887197E-0003 -3.699450E-0001
 -9.546167E-0001  7.147196E-0001
 -8.111368E-0001 -9.753693E-0001
 -7.170529E-0001 -8.456574E-0001
  2.203418E+0000 -3.262600E+0000
  3.071408E+0000 -9.266817E-0001
  6.508545E-0001 -6.349136E-0002
 -8.908938E-0001 -1.280755E+0000
 -1.419912E+0000 -1.339395E+0000
  5.175767E-0001  8.248430E-0001
  8.048767E-0001  3.936286E-0001
 -3.320171E-0001  9.727905E-0001
 -2.836952E+0000 -1.255159E+0000
  2.078975E+0000 -1.473049E+0000
  2.210577E+0000  6.203211E-0001
 -1.627749E-0002 -3.315678E-0001
 -1.393780E+0000 -4.204280E-0002
  7.358976E-0001 -1.541521E+0000
 -9.359699E-0001  5.609049E-0001
 -1.625469E+0000  3.826403E-0001
  1.622748E-0001 -1.179392E+0000
 -9.209804E-0001 -4.171870E-0001
  1.690102E+0000 -5.406946E-0001
 -1.125948E+0000 -1.122114E+0000
 -3.093092E-0001 -2.832952E+0000
 -1.053289E+0000 -1.138575E+0000
 -1.845168E+0000  1.830708E+0000
 -2.292611E+0000  8.443845E-0001
 -1.288180E-0001 -3.118244E-0001
  3.010386E-0002  1.406960E+0000
  1.970665E-0002  3.530987E-0001
  8.860352E-0001 -1.210122E+0000
  1.479261E+0000 -2.011336E+0000
  2.864950E+0000 -7.379164E-0001
 -3.630996E-0001  8.155487E-0001
 -1.654159E+0000 -7.127160E-0001
 -1.021573E+0000 -1.474754E+0000
  1.021752E+0000  4.132578E-0001
  4.379774E-0001  1.072311E+0000
  1.365240E+0000  9.741073E-0001
 -1.757664E-0001  3.892155E-0001
 -2.008341E-0001  1.586357E+0000
 -2.150948E+0000  1.017611E+0000
 -2.482308E+0000  1.582902E-0001
  1.596667E+0000  3.849767E-0001
  4.030477E+0000  7.100136E-0001
  3.939995E-0001  1.286680E+0000
  6.301851E-0002  6.484096E-0001
  4.794100E-0001  6.677091E-0001
  2.252785E+0000  1.716003E-0001
  1.138382E-0001 -1.466721E-0002
 -4.353025E-0001  1.097889E+0000
  1.444736E+0000 -1.519808E+0000
  6.485865E-0001 -1.814809E+0000
  1.626874E+0000 -1.552015E+0000
 -2.135778E+0000 -4.561129E-0001
 -2.492166E+0000 -1.961098E+0000
 -6.092603E-0001 -8.016220E-0001
  1.038649E+0000  3.735935E-0001
  3.248086E-0001 -7.814675E-0001
  9.332501E-0001 -1.378349E+0000
 -1.210005E+0000  4.548786E-0001
 -1.087700E+0000  4.585409E-0001
  3.639435E-0001  9.732455E-0002
  2.302895E+0000 -4.984681E-0001
  5.353440E-0001 -6.525457E-0002
 -1.943477E+0000  5.790033E-0002
 -2.584000E+0000 -1.476686E+0000
  2.077071E+0000 -1.055691E+0000
  2.029816E+0000 -4.999826E-0001
 -4.423325E-0001 -1.139614E+0000
 -8.835580E-0001  1.121348E+0000
 -2.003431E+0000 -6.893216E-0001
  1.224314E+0000 -1.270086E+0000
 -5.619869E-0001  1.928388E+0000
 -2.442408E-0001 -1.270658E-0001
  2.716580E+0000  8.037790E-0001
  2.253184E+0000  8.782156E-0001
 -2.023539E+0000 -7.169138E-0002
 -5.918321E-0001  4.860732E-0001
  2.060846E+0000 -7.202159E-0001
  2.076107E+0000  4.782060E-0002
  8.107220E-0001  9.950937E-0001
 -2.366429E+0000 -1.925352E-0001
 -4.349865E-0001 -5.857779E-0001
  2.200591E+0000  1.362010E+0000
  2.496784E-0001  1.119297E+0000
 -1.026712E-0001  1.203323E+0000
  3.974306E-0001  8.027568E-0001
 -9.649650E-0001  1.526870E+0000
 -2.397275E+0000  2.078475E+0000
  1.320785E-0001 -2.371347E-0001
  1.021538E+0000  3.341958E-0001
 -8.982007E-0001 -4.600204E-0001
 -1.980758E+0000 -4.279511E-0001
  3.017556E-0001 -1.686756E+0000
  1.615626E+0000 -8.551089E-0001
  8.852566E-0001  9.842168E-0001
 -1.860314E+0000  1.912221E+0000
 -1.414054E+0000 -1.072897E+0000
 -6.190997E-0001 -1.386942E+0000
 -5.229579E-0001 -1.056575E+0000
 -2.396770E-0001 -4.077307E-0001
  2.471376E+0000 -8.301863E-0001
  1.085678E+0000 -1.963548E-0001
 -1.484439E+0000 -1.447485E+0000
 -3.162239E+0000 -1.939554E+0000
  4.588666E-0001 -2.328964E+0000
  1.572353E+0000 -2.298729E+0000
  5.243252E-0001 -2.124023E+0000
 -1.727668E+0000 -1.931089E+0000
  8.812671E-0002 -1.947428E+0000
 -2.406506E-0001 -2.934934E+0000
  1.744298E+0000 -3.069371E+0000
 -8.290524E-0002 -1.572153E+0000
 -7.744217E-0001 -1.373793E+0000
 -1.077195E+0000 -2.025647E+0000
 -2.652263E-0001 -3.043911E-0001
  1.205881E+0000  2.679597E-0001
  9.909921E-0002  2.065547E-0001
 -1.203567E+0000  7.420921E-0001
 -2.993872E-0001  5.481401E-0001
 -2.139534E+0000  2.718993E-0004
  3.664121E-0001 -4.530782E-0001
  1.338363E+0000  6.397071E-0001
  1.291993E-0001 -2.295326E-0001
 -2.618795E-0001  4.313362E-0001
 -1.994960E+0000  4.377610E-0001
  8.676074E-0001 -1.784145E-0001
  1.352593E+0000 -2.110351E-0001
 -6.711784E-0001 -1.931451E+0000
  1.324400E-0001 -3.428054E+0000
  2.478456E+0000 -1.696432E+0000
  2.432793E-0001 -1.789920E+0000
 -1.699008E-0001 -2.243303E+0000
  1.098858E+0000 -1.197800E+0000
  3.744861E-0001  4.224443E-0001
 -1.573189E+0000  1.685810E-0001
 -1.555759E+0000 -7.040367E-0001
  7.348329E-0001 -2.269399E+0000
  2.006557E+0000 -2.325369E+0000
  2.469439E-0001 -4.648977E-0001
 -1.138603E+0000 -2.388307E+0000
 -2.268887E+0000 -2.913526E+0000
  2.060196E+0000 -4.202438E-0001
  8.130046E-0001  2.098342E-0001
 -1.119631E+0000  1.087894E-0001
 -1.061403E+0000 -1.647401E+0000
 -1.081651E+0000 -3.703331E-0003
  1.062335E+0000  1.206201E+0000
 -4.162476E-0001  6.211389E-0002
  2.885979E-0001 -1.297004E+0000
 -1.167212E-0001  8.956004E-0001
 -2.612285E+0000 -9.372482E-0001
 -6.321697E-0001 -1.214805E+0000
 -1.355058E-0002  2.020439E-0001
  1.201539E-0001  1.065697E+0000
 -1.440738E+0000 -5.978999E-0001
  2.109703E+0000 -7.904373E-0001
  2.510719E+0000  2.564031E+0000
 -7.711653E-0002  1.127065E+0000
 -5.962935E-0001 -1.972352E+0000
  4.772098E-0001 -1.342562E+0000
  2.779796E+0000 -1.844154E+0000
  3.693297E-0001 -1.984538E+0000
 -2.370427E+0000  2.058278E-0001
 -2.017306E+0000 -1.849419E+0000
  3.029829E+0000 -6.155597E-0001
 -2.519404E-0001  1.607574E+0000
 -1.140544E+0000  4.437539E-0001
  1.127592E-0001  1.378654E+0000
 -2.303069E+0000  1.438466E+0000
 -5.482341E-0001 -1.090803E+0000
  2.287668E+0000 -1.143571E+0000
  4.267677E-0001 -1.678899E-0002
 -8.346222E-0001  7.428477E-0001
 -3.332195E+0000 -3.521238E-0001
 -7.140939E-0003  1.911052E+0000
  2.834657E+0000  1.304632E+0000
  7.338583E-0001  4.182121E-0001
 -8.306521E-0001  1.137520E+0000
 -8.468112E-0001 -1.131414E+0000
  1.349807E+0000  1.740331E+0000
  7.580863E-0001  2.553010E-0001
 -1.121901E-0001 -4.383402E-0001
 -6.986674E-0001 -1.437066E-0001
 -6.647831E-0001  2.116826E+0000
  4.634796E-0001  6.444808E-0001
  6.346765E-0003  1.675890E+0000
 -1.588733E+0000  2.124285E+0000
 -1.534925E+0000  4.803356E-0001
 -1.907696E-0001  4.156877E-0001
 -4.789497E-0001 -8.278737E-0001
  9.913070E-0001  1.182145E+0000
 -1.545301E+0000 -1.095433E+0000
 -9.697859E-0001 -1.016117E+0000
 -1.771257E+0000 -9.734563E-0001
 -6.837416E-0001 -1.053917E+0000
  5.410350E-0001 -4.393081E-0001
  1.374581E+0000  1.163166E+0000
 -6.728889E-0001  2.928533E+0000
 -9.213388E-0001  1.724478E+0000
 -6.090635E-0001 -3.712997E-0001
 -2.011075E-0001 -1.519518E+0000
 -1.470115E-0001 -1.536311E+0000
 -2.316650E+0000  4.873310E-0001
 -7.794943E-0002  6.668802E-0001
  7.055231E-0001  1.778689E+0000
  6.343805E-0001  1.019824E+0000
 -7.058734E-0001 -4.793241E-0001
  1.332922E+0000 -1.582998E+0000
 -2.193009E-0001 -4.158677E-0001
 -9.114639E-0001 -8.816244E-0001
 -4.628658E-0001  1.569139E+0000
 -1.946102E-0001  1.602388E+0000
 -4.827634E-0001 -4.624834E-0002
 -8.698460E-0001  1.620205E+0000
 -3.015578E+0000 -1.431854E-0001
 -1.276601E+0000  1.287979E+0000
  1.487398E+0000  8.344334E-0001
  3.927002E-0001  2.403000E+0000
  1.183780E-0001 -1.098201E+0000
  1.741867E+0000 -1.021507E-0001
  4.690433E-0001 -8.137651E-0001
 -4.453773E+0000  1.139005E+0000
 -1.940077E+0000  4.078840E-0001
  8.712595E-0001  1.934036E+0000
  2.331073E+0000  4.797106E-0001
  1.015718E+0000  7.133914E-0001
 -1.265278E+0000  2.166256E+0000
  2.374473E-0001  8.816448E-0001
  1.008064E+0000  1.018373E+0000
 -3.107882E-0001 -2.397275E+0000
  8.175659E-0001 -1.786617E+0000
  1.270414E+0000 -1.482197E+0000
  5.734726E-0001 -2.820896E-0001
  1.022897E+0000 -1.408895E+0000
  2.480099E-0002 -2.706771E-0001
  8.972395E-0001 -8.281090E-0001
  4.065568E-0001  6.608194E-0001
 -1.021791E+0000  1.392484E+0000
  5.465753E-0001 -5.321315E-0001
  5.293238E-0001 -1.356034E+0000
 -1.128574E+0000 -2.833476E+0000
 -1.115698E+0000 -1.969432E+0000
 -7.432448E-0001 -1.309128E+0000
  1.049541E+0000 -1.656533E+0000
  2.641620E+0000 -1.350293E+0000
  1.946190E+0000 -1.127815E+0000
 -3.249060E-0001 -1.087249E+0000
 -2.744722E+0000 -1.075825E+0000
  7.224073E-0001 -3.272967E+0000
  9.559810E-0001 -9.004496E-0001
 -1.728374E+0000  8.987058E-0002
 -4.546748E+0000 -1.436459E+0000
  6.506859E-0001 -2.056872E+0000
  1.377240E+0000 -2.182270E-0001
  1.818011E-0001  7.422574E-0001
 -9.796196E-0001 -8.688515E-0001
 -1.659426E+0000 -8.348985E-0001
 -9.383582E-0001 -2.160273E-0001
  3.175360E-0001 -1.665636E-0001
 -5.891579E-0001  5.271860E-0001
 -9.969225E-0001  1.019515E+0000
  1.094499E+0000  1.761007E+0000
  1.078790E+0000  1.572450E+0000
  1.220250E+0000  9.836731E-0001
  2.915991E-0001 -2.629625E+0000
 -7.815688E-0001 -2.022092E+0000
  2.302157E+0000 -1.989500E+0000
  2.047179E+0000 -3.693151E-0001
  6.752385E-0002 -4.255493E-0001
  1.520473E-0001 -1.308111E+0000
 -8.389448E-0002 -2.174554E+0000
  7.048402E-0001 -1.465474E+0000
  9.934829E-0001 -2.377172E+0000
 -1.173118E+0000 -1.644706E+0000
 -6.462933E-0001 -3.909108E-0001
  1.391269E+0000  2.238091E-0001
  1.332205E-0001  1.233510E+0000
 -3.438454E-0001  2.039905E+0000
  7.152257E-0001  7.524444E-0001
  2.135530E+0000  1.073883E+0000
 -2.575025E-0001 -8.972563E-0001
  6.482379E-0001  8.389547E-0002
 -8.618351E-0001 -8.409223E-0003
 -2.303089E+0000 -1.624638E-0001
  3.041438E+0000  1.272782E+0000
  1.659361E+0000  1.802759E+0000
 -1.300512E+0000  1.564433E+0000
 -5.302665E-0002  1.267521E+0000
  3.924100E-0002 -7.717552E-0001
 -4.074287E-0001 -7.518527E-0001
 -2.011355E+0000 -8.119410E-0001
  2.693158E+0000 -4.779375E-0001
 -3.485075E-0001  1.065830E+0000
 -1.626471E+0000  4.924223E-0001
 -5.574149E-0001 -1.106418E+0000
  5.223013E-0001  5.993471E-0001
  1.443124E+0000  7.966283E-0001
  1.253407E+0000  1.684630E+0000
  1.840843E-0001  5.477046E-0001
  1.011475E-0001 -6.493033E-0001
  2.032822E+0000 -2.008489E-0003
  2.090417E+0000  1.491619E+0000
  4.005071E-0001  3.173898E+0000
 -2.662302E+0000 -2.271070E-0001
 -1.850328E+0000 -3.542460E+0000
  1.569557E+0000 -4.510610E-0002
 -1.658818E+0000  1.187750E+0000
 -2.263764E+0000 -1.606877E+0000
 -2.587660E-0001 -5.522849E-0001
  3.420100E+0000  4.729114E-0001
  1.302001E+0000  9.859135E-0001
 -1.257767E+0000  1.562170E+0000
 -1.490037E+0000  6.791499E-0001
 -2.880746E-0001  2.892424E+0000
 -7.435119E-0001 -9.450706E-0001
  1.869704E+0000  1.044029E-0001
  9.577914E-0003 -1.249438E+0000
  9.210285E-0001  1.601221E+0000
 -4.752916E-0001  1.421053E+0000
 -4.862883E-0001 -1.536928E+0000
  1.889110E+0000 -2.497390E+0000
  2.066223E+0000 -1.717344E+0000
 -5.950052E-0001 -5.999038E-0001
 -2.245072E+0000 -8.467295E-0001
 -1.857815E+0000 -1.444771E+0000
  8.204972E-0001 -1.180834E+0000
 -8.658409E-0002  9.192394E-0001
  2.336759E-0002 -2.491587E+0000
  2.973167E-0001 -1.410402E+0000
  3.033321E-0001 -8.586100E-0001
  9.072485E-0001 -1.073134E-0001
 -6.952509E-0001  1.211861E+0000
 -2.819873E-0001  4.471301E-0001
  7.810935E-0001 -1.260577E+0000
 -2.118312E+0000 -3.882710E-0001
 -2.922718E+0000 -2.290863E-0001
  9.267823E-0001 -1.809903E+0000
  1.879622E+0000  8.311098E-0001
  1.038186E+0000 -8.286708E-0002
  5.408806E-0001 -2.404416E+0000
  1.927566E+0000 -3.638626E-0001
  9.829318E-0001  4.972434E-0001
  6.556987E-0001  4.107858E-0001
 -9.559691E-0001  2.758379E-0001
  1.999561E-0001 -1.024264E+0000
  4.078916E-0001 -5.464370E-0001
  2.517683E-0001 -6.332583E-0001
 -5.836819E-0001  1.324615E-0001
  3.868432E-0001 -5.316760E-0001
 -1.122272E+0000 -2.058439E+0000
 -1.524987E-0001  6.497641E-0001
  6.613963E-0001  1.189368E+0000
  3.455413E-0001  8.900518E-0001
  1.578195E+0000 -8.449099E-0001
 -1.351192E+0000 -9.069836E-0001
 -3.585637E-0001 -1.123640E+0000
 -1.117877E+0000 -1.654172E+0000
 -1.170128E+0000  6.231885E-0002
  2.147546E-0001 -2.085445E+0000
  1.990611E+0000 -2.290051E+0000
  1.893382E+0000 -1.225017E+0000
 -1.531521E+0000 -3.090904E+0000
  1.454266E+0000 -2.399181E+0000
  8.164884E-0001 -1.103510E+0000
 -1.818252E+0000 -1.811930E+0000
  4.677538E-0001 -1.640891E+0000
  2.430156E+0000  7.452666E-0001
  5.779047E-0001  1.392599E+0000
 -2.811445E-0001 -3.801944E-0001
 -3.435470E-0001 -1.915379E-0001
 -4.544342E-0001 -6.201593E-0002
 -4.472970E-0001  1.680802E+0000
  8.283206E-0002  9.810751E-0001
  5.732882E-0002 -2.053922E-0002
  1.706812E-0001 -1.262407E+0000
  4.428617E-0001 -3.408843E+0000
  1.839519E+0000 -1.658455E+0000
 -1.521762E+0000 -2.375618E-0001
 -1.812230E+0000 -1.170788E-0001
  9.370347E-0001  2.498667E-0001
  2.432709E+0000  6.122713E-0001
  1.037063E+0000  1.361898E+0000
 -3.531886E-0001  1.509181E+0000
 -1.103166E+0000  1.763009E+0000
 -1.337556E+0000  4.865227E-0001
  5.541776E-0001  2.101065E-0001
  8.739840E-0001  5.612444E-0001
 -8.680406E-0001  1.238980E+0000
 -1.268959E+0000  6.316867E-0001
 -1.063274E+0000  1.761398E+0000
  2.396231E-0001  2.155727E-0001
  1.515167E-0001  4.169892E-0001
 -9.828810E-0001  1.513202E+0000
 -2.205926E-0001  1.398579E+0000
  7.083335E-0001  1.485368E-0001
 -6.290669E-0001  1.252598E+0000
  2.465526E+0000  1.127480E+0000
  6.292281E-0002  3.291742E-0001
  5.709534E-0001 -1.090943E+0000
  3.122403E-0001  8.961950E-0001
 -9.034021E-0001 -3.954023E-0001
 -3.018215E+0000 -2.365679E-0001
 -2.157255E+0000 -2.398811E-0001
 -1.846372E+0000 -6.963324E-0002
  8.933055E-0001 -1.372136E+0000
 -3.524116E-0002  2.761940E-0001
 -8.676484E-0001 -3.917600E-0001
 -1.935304E+0000  3.839182E-0001
 -4.134144E-0003  1.611046E-0001
 -4.678191E-0001  3.322196E-0001
 -7.595723E-0001 -1.003249E+0000
  2.703206E+0000 -5.958016E-0001
  1.190355E+0000  9.936183E-0001
 -1.318052E+0000 -3.615286E-0001
 -3.404372E+0000 -2.757184E+0000
 -7.402939E-0001 -2.117233E+0000
  7.761622E-0002  9.012850E-0001
  1.833242E+0000  5.042483E-0001
  1.632680E-0001 -2.899088E-0001
 -1.773450E+0000 -1.502954E+0000
 -7.228826E-0001 -8.876381E-0001
  1.899863E+0000 -3.984209E-0001
  1.293656E+0000  1.217320E-0001
 -4.718618E-0001 -1.152998E+0000
  2.992920E-0001 -9.314043E-0001
  1.825294E+0000  1.343111E+0000
 -1.033731E+0000  1.912061E+0000
 -1.489505E+0000  1.337549E+0000
 -3.766837E+0000  1.742528E-0001
 -9.560540E-0001 -1.337225E+0000
  3.086415E+0000  6.671079E-0001
  1.510186E+0000  1.818784E+0000
 -1.374305E+0000  3.883769E-0002
 -4.256704E-0001 -2.501237E+0000
  1.333441E+0000 -1.813088E+0000
  1.268246E+0000 -4.607864E-0001
 -1.613726E+0000 -1.044606E+0000
 -1.886389E+0000 -1.147723E-0001
 -2.412511E-0001 -9.889362E-0001
  2.455833E+0000  8.802145E-0001
 -2.293817E+0000  4.896820E-0001
 -2.710281E+0000  4.493886E-0001
 -1.900739E-0001 -1.704269E+0000
  6.475604E-0001 -7.642095E-0001
  2.538562E+0000  1.232577E-0001
 -9.144272E-0002  8.902233E-0002
 -9.057638E-0001 -3.558385E-0001
 -3.384992E+0000 -7.699884E-0001
 -1.648148E+0000  2.533274E-0001
 -1.891100E+0000  2.670844E+0000
 -1.338926E+0000 -3.520626E-0001
  1.208818E+0000  1.243198E+0000
  1.588276E+0000 -2.817111E-0001
  5.989950E-0001 -1.481917E+0000
  1.925399E-0001 -3.729334E+0000
 -5.718326E-0001 -2.241417E+0000
 -5.212186E-0001 -2.009147E+0000
  9.008170E-0001  2.623767E-0001
  1.951569E-0001 -9.805180E-0001
 -4.622306E-0001  8.089231E-0002
  3.618451E-0001  3.808779E-0001
  1.062746E-0001  8.696651E-0001
  2.987997E-0001  3.561399E-0002
 -4.850822E-0001 -7.563294E-0001
 -5.464059E-0001 -1.901388E+0000
  2.166814E+0000 -2.988152E-0001
  3.750397E-0001  1.857815E+0000
 -2.300362E+0000  2.011494E-0001
 -2.085245E+0000  4.757440E-0002
  2.528387E+0000 -1.596419E+0000
  2.452374E+0000  5.355294E-0002
  1.787805E+0000 -2.662078E-0001
 -9.857007E-0001  1.891252E-0001
 -1.530264E+0000  1.086318E-0001
 -1.147256E+0000  5.555362E-0001
 -2.209766E+0000 -4.678223E-0002
 -2.703233E-0002 -1.299126E-0001
 -3.125624E-0001  4.746136E-0001
 -1.161869E+0000 -1.171855E+0000
 -2.037230E-0001  4.374697E-0001
 -6.244704E-0001  6.979878E-0001
  5.774261E-0001 -3.087120E-0001
 -2.330112E-0001  1.864828E+0000
 -1.070732E+0000  1.419330E+0000
 -3.481203E+0000  1.085754E+0000
 -2.145403E-0001  7.113314E-0001
 -3.938853E-0002  1.229011E+0000
  9.689636E-0001 -1.083630E+0000
  2.812050E-0001 -1.802107E+0000
 -1.624849E+0000 -3.126976E-0001
 -2.321114E+0000 -6.984576E-0001
 -3.879129E+0000 -8.884486E-0001
 -7.942641E-0001 -1.685694E+0000
  3.403820E+0000  2.085998E+0000
 -3.770541E-0001  2.247839E+0000
 -1.281680E+0000  1.152161E+0000
 -6.837932E-0001  2.769625E+0000
  8.064750E-0001  8.200168E-0001
 -3.292621E-0001  1.847108E+0000
 -3.619208E-0001 -1.631274E+0000
  6.808392E-0001 -4.295994E-0001
 -1.228630E+0000  4.336210E-0001
  7.574514E-0001 -2.607413E+0000
  3.696122E+0000 -1.339562E+0000
 -3.886186E-0001 -5.420705E-0001
 -1.479428E-0001 -4.201154E-0001
  3.661833E-0001 -1.797965E+0000
 -7.017231E-0001 -3.188998E+0000
 -6.534087E-0001 -3.753976E+0000
 -1.736235E-0001 -2.542540E+0000
 -7.748525E-0001 -3.383664E-0001
  1.810258E+0000  3.207782E-0001
  6.595777E-0001  1.396547E+0000
  1.340106E+0000 -1.191133E-0002
 -1.180230E+0000  4.092166E-0001
 -1.114661E+0000 -7.092356E-0001
 -5.575459E-0001 -7.447304E-0001
  2.541219E+0000  1.326105E+0000
  2.278339E-0001  5.072262E-0001
 -1.664179E+0000 -1.120790E+0000
 -2.360711E+0000 -2.259904E+0000
  1.820522E+0000 -1.142508E+0000
 -1.143365E+0000  6.855132E-0001
 -2.622501E+0000  7.782030E-0001
 -1.933594E+0000 -6.914239E-0001
  1.658877E+0000 -1.930252E+0000
  1.562458E+0000 -1.561315E-0001
 -3.592839E-0001 -4.257038E-0001
 -1.622876E-0002 -1.479277E-0001
 -8.604676E-0001 -7.689397E-0001
  7.690699E-0001  4.239535E-0001
 -1.141616E+0000  5.983843E-0001
 -6.073385E-0001  2.080310E+0000
 -1.618628E+0000  1.518494E+0000
 -1.396774E+0000  1.833457E+0000
  3.486960E-0001  1.737930E+0000
 -3.568540E-0001  2.833290E+0000
 -2.467915E+0000  1.732240E+0000
  6.878509E-0001 -1.391138E+0000
  4.530270E+0000 -8.335700E-0001
  3.275287E+0000 -1.119477E+0000
 -4.829292E-0001 -7.084882E-0001
 -2.033941E+0000 -1.520949E+0000
  1.019774E+0000 -2.336787E+0000
  3.630022E+0000 -1.187478E+0000
  1.491295E+0000 -4.571914E-0001
 -1.550851E+0000 -1.467187E+0000
 -2.093748E+0000 -3.420955E+0000
  1.317733E+0000 -1.431763E+0000
 -1.470678E+0000  9.972732E-0001
 -7.619708E-0001  1.741397E+0000
 -6.819032E-0001  3.430968E-0001
  2.278723E+0000 -2.155939E-0002
  1.505501E+0000 -8.868513E-0002
 -8.722976E-0002  7.610084E-0001
 -1.765655E+0000  3.084353E-0001
 -8.767207E-0001  6.229580E-0001
 -4.603138E-0001  1.426550E+0000
  1.695478E+0000  4.549683E-0001
  2.038217E-0002 -1.615876E+0000
 -7.441527E-0001 -6.976857E-0001
  1.194306E+0000 -1.360304E+0000
 -1.473762E-0001 -1.122856E+0000
 -1.181869E+0000 -2.243692E+0000
  1.636974E+0000 -2.377301E+0000
  2.807729E+0000  4.386386E-0001
  7.729006E-0002  1.255556E+0000
  2.323218E+0000  4.599680E-0001
  2.327034E+0000  2.003787E+0000
  5.586381E-0001  1.581983E+0000
  1.551051E+0000 -1.981165E+0000
  1.809869E+0000 -1.068322E+0000
  6.153615E-0001 -2.428506E-0001
  1.927507E-0001 -6.044290E-0001
 -4.330385E-0001  4.697704E-0001
 -1.405313E+0000 -7.501947E-0001
 -8.917315E-0001 -7.987934E-0001
  2.087909E+0000 -2.438425E+0000
  2.212017E+0000 -6.563282E-0001
 -5.480666E-0001  4.204278E-0001
 -2.260780E+0000 -5.034133E-0001
 -7.285949E-0001 -1.689796E+0000
  1.755363E+0000 -7.750721E-0001
  2.255658E+0000 -5.487518E-0001
 -6.552810E-0001 -1.311036E+0000
 -1.977357E+0000 -2.546602E+0000
 -1.983734E-0001 -1.028736E+0000
  1.839388E+0000  6.276818E-0001
 -8.004190E-0001  7.960444E-0001
 -3.736908E-0001 -1.607695E+0000
  3.198702E-0001 -3.993231E-0001
  8.979867E-0001  4.768541E-0001
  1.070515E+0000  1.021426E+0000
 -1.965207E+0000  3.284715E-0001
 -3.043416E+0000 -5.420330E-0003
 -3.285068E-0001 -2.229611E+0000
  2.594317E+0000 -1.031817E+0000
  1.409464E+0000 -6.948015E-0001
 -4.460557E-0001 -5.365426E-0001
 -1.048210E+0000 -1.404886E+0000
  6.145080E-0001 -2.457197E+0000
  2.789390E+0000 -8.865744E-0001
  8.944571E-0001  1.227953E+0000
 -8.540331E-0001 -8.590894E-0001
 -3.681907E+0000  5.699753E-0001
 -2.984937E+0000 -1.319468E+0000
  6.352189E-0001  2.300420E-0001
  3.315095E+0000  8.834210E-0001
  4.957719E-0001  3.274588E-0001
 -9.160180E-0001  1.701964E-0001
  1.635877E-0002 -2.347304E+0000
  4.267401E-0001 -1.899342E+0000
  2.189145E+0000 -1.925362E+0000
 -1.646926E+0000 -2.655976E-0001
 -2.202336E+0000 -3.679874E-0001
 -6.162209E-0001  5.749980E-0001
  1.171385E+0000  6.708872E-0001
  7.237830E-0001  1.237121E+0000
 -4.349883E-0001  9.600539E-0001
 -9.879745E-0001  2.695601E-0001
 -1.467127E+0000 -1.145528E-0001
 -2.174805E-0001  7.859659E-0001
  9.677016E-0002  1.487855E-0001
 -1.461914E+0000 -1.364950E+0000
  2.036436E-0002 -1.657614E+0000
  5.244715E-0001  8.145258E-0001
 -1.918739E+0000  1.595953E+0000
 -5.657252E-0001  6.808116E-0001
 -3.077101E-0001  1.678951E+0000
  7.037409E-0002  2.271520E+0000
 -5.462239E-0001  1.006765E+0000
  9.154496E-0001  9.532371E-0001
 -4.114870E-0002  2.162959E+0000
 -1.203097E+0000  4.852157E-0001
 -1.333860E-0001 -1.117951E+0000
  3.104311E-0002 -1.460508E+0000
  1.224331E+0000 -5.891307E-0001
 -1.012478E+0000 -3.572656E-0001
 -5.854776E-0001  7.595460E-0001
  7.935485E-0001 -1.778201E+0000
  2.423591E+0000 -4.345907E-0001
  7.963335E-0001 -1.064086E+0000
 -9.550905E-0001 -1.316145E+0000
 -2.294182E+0000  3.016349E-0001
  1.038219E-0002  2.726126E+0000
 -6.113437E-0001  3.273870E+0000
  1.075547E-0001  2.430759E+0000
 -1.287921E+0000 -1.819231E-0003
  2.178898E+0000 -6.646874E-0001
  9.477684E-0001  5.050514E-0001
 -6.955320E-0001  5.340135E-0001
 -7.877009E-0001 -1.369159E+0000
 -7.491704E-0001 -1.997422E+0000
 -7.240394E-0001 -2.370502E+0000
  1.299984E+0000 -3.030940E+0000
  1.417989E+0000 -1.339437E+0000
 -2.043044E+0000 -1.118243E-0001
  2.381620E-0001  4.297194E-0001
  2.236914E+0000  2.720811E+0000
  1.621618E+0000  1.786058E+0000
  1.889971E+0000  1.409756E+0000
  1.383904E+0000 -4.378985E-0001
 -1.362988E+0000  2.235031E-0001
 -1.093190E+0000  1.929803E+0000
 -3.047370E-0002  1.705310E+0000
  4.010512E-0001  1.334268E-0001
 -1.743066E+0000  2.852180E-0001
 -3.250196E-0001  7.994136E-0001
 -9.247106E-0001 -1.367390E-0001
 -3.856614E-0001  6.685542E-0001
 -3.246035E-0001 -3.068406E-0001
  7.821636E-0001 -2.094195E+0000
  1.798716E+0000 -1.587793E+0000
 -2.056961E+0000 -1.093433E-0001
 -1.856073E+0000 -6.990222E-0001
 -4.868319E-0001 -3.476644E-0001
 -1.090436E-0001 -4.342472E-0001
  1.103661E-0001 -4.786968E-0001
  1.169388E-0001 -1.876931E+0000
 -1.079811E+0000 -2.788937E-0001
 -5.940334E-0002  1.635671E-0001
  1.673507E+0000 -7.112065E-0001
  1.268080E-0001 -2.556560E+0000
 -2.087894E+0000 -1.056556E+0000
 -8.255524E-0001 -1.976920E+0000
  1.548295E+0000 -5.877805E-0001
 -3.931272E-0001  7.939601E-0001
 -1.551125E+0000  3.140312E-0001
 -4.173223E-0002  6.033667E-0001
  7.611044E-0001  9.345057E-0001
 -1.048125E+0000 -2.178496E-0001
 -2.815257E+0000 -7.037506E-0001
 -2.066794E+0000  8.779973E-0001
  2.500295E-0001  2.530121E-0001
  2.858721E-0002 -2.861270E-0002
  7.531991E-0001 -4.776918E-0001
 -1.613602E+0000 -6.957899E-0001
 -7.795975E-0001 -1.098617E-0001
  3.047794E-0001 -1.260450E+0000
  1.024233E+0000 -1.600688E-0001
  7.332217E-0001  1.262272E+0000
 -5.706244E-0001  5.625883E-0001
  3.806335E-0002 -8.102715E-0001
  8.184822E-0001 -5.913839E-0001
  2.452863E+0000 -3.683639E-0001
 -1.331254E-0002 -4.401552E-0001
 -1.145975E+0000 -5.626301E-0001
 -1.015161E+0000  7.142774E-0001
  1.851808E+0000  1.366625E+0000
 -1.044988E+0000  1.240794E+0000
 -1.733933E+0000  2.981719E+0000
 -8.669230E-0001  2.779953E+0000
  1.504513E-0001  2.714568E+0000
  5.928035E-0001  2.134968E+0000
  9.088019E-0001  3.167970E-0001
  1.434941E+0000  5.066809E-0001
 -9.995164E-0001  5.837190E-0001
 -1.092249E+0000  1.138711E+0000
  9.637916E-0001  2.016377E-0001
  2.324112E+0000 -6.495949E-0001
  4.518066E-0001  6.972069E-0002
 -1.043440E+0000 -4.691101E-0001
 -1.005599E+0000  9.305866E-0001
  1.201647E+0000  3.553935E-0001
  1.219671E+0000  2.509190E+0000
  2.291288E+0000  1.590754E+0000
 -1.514656E+0000  5.968105E-0001
 -2.636927E+0000 -1.970308E+0000
  1.014329E+0000  5.049351E-0001
  1.215802E+0000  3.130733E+0000
 -2.183580E+0000  1.529624E+0000
 -1.908111E+0000  1.111422E+0000
  1.025316E+0000  8.822491E-0001
  2.536830E+0000  1.346719E+0000
 -4.819700E-0001  1.051668E+0000
 -1.528549E+0000 -7.372725E-0001
 -8.016461E-0001 -6.416612E-0001
  3.228455E+0000  9.459940E-0002
  1.689091E+0000  1.464369E+0000
 -1.217196E+0000  1.756321E+0000
  4.730494E-0001  6.502836E-0001
 -2.009405E-0001 -3.423858E-0001
 -1.499339E+0000  5.692241E-0001
  2.051798E-0001  8.347039E-0001
 -1.160498E-0001 -4.098385E-0001
 -6.662315E-0001 -8.643339E-0001
 -2.464415E-0001 -2.340743E-0001
  2.681774E+0000  1.523007E+0000
  1.548025E+0000  4.158258E-0001
  3.974320E-0002  2.352895E+0000
 -1.247112E+0000 -1.155006E-0001
 -1.812171E+0000  4.409074E-0003
 -3.210628E+0000 -6.833441E-0001
 -8.634189E-0001 -1.117081E-0001
 -8.305003E-0001  4.872307E-0001
 -1.394807E+0000  3.001409E-0001
 -2.534087E-0001  5.257755E-0002
  8.550951E-0001  8.172807E-0001
  2.435101E+0000 -1.152012E+0000
  1.248871E+0000 -6.129104E-0001
 -1.397094E+0000 -5.289914E-0001
 -1.503098E+0000 -1.027231E+0000
 -4.852341E-0002 -1.708132E+0000
  2.266725E+0000  3.991247E-0001
  2.429338E-0001  2.050535E+0000
 -3.379649E-0001 -3.033374E-0001
 -1.938157E-0001 -1.970849E-0001
 -8.712881E-0001 -1.089432E+0000
  9.854338E-0001 -6.892842E-0001
 -8.548100E-0001 -3.094647E-0001
 -1.307414E+0000  2.028031E-0001
 -1.044937E+0000  1.987663E+0000
  1.573702E+0000  1.880669E+0000
  8.752455E-0001  3.045681E+0000
 -1.640826E+0000  2.107269E+0000
 -1.913969E+0000  2.832332E-0001
  6.367158E-0001 -3.771420E-0001
  7.399068E-0001 -1.279011E+0000
  8.717087E-0001 -1.045272E+0000
  5.130649E-0001 -1.254743E+0000
  1.235779E+0000 -2.300359E-0001
 -2.143615E-0001 -2.857246E-0001
  1.258588E+0000  5.713483E-0001
 -5.559893E-0001 -3.062455E-0001
 -1.467934E-0001 -8.313892E-0001
  1.249749E-0001 -8.998582E-0001
 -5.289470E-0001 -2.369238E-0001
 -3.621970E-0001 -1.134762E+0000
  7.279780E-0001  4.329095E-0001
 -7.988240E-0001 -1.477891E+0000
 -8.949218E-0001 -2.720907E+0000
  1.092807E+0000 -9.228142E-0001
 -2.632285E-0001 -7.784576E-0001
  3.520823E-0001  1.518226E-0001
 -3.355013E-0001 -5.802292E-0001
  9.027519E-0002 -1.232702E+0000
 -1.266104E+0000 -5.559306E-0001
  2.349095E-0001 -3.559010E-0001
  1.559991E-0001 -2.698465E+0000
  3.259663E+0000 -1.771566E+0000
  1.787222E-0002  1.042633E+0000
 -3.180337E+0000  8.788475E-0002
 -2.374077E+0000 -1.024826E+0000
 -1.716253E+0000  4.424837E-0001
  1.420059E+0000 -1.297694E+0000
  3.139348E+0000  1.307685E-0001
 -1.023741E+0000  8.516788E-0001
 -1.336438E+0000 -2.507841E-0001
 -5.113783E-0001 -8.804576E-0001
  2.124156E+0000 -5.853513E-0001
  5.290669E-0001 -9.290564E-0001
 -4.023929E+0000 -7.872649E-0001
 -2.236431E+0000 -1.627627E+0000
  4.734617E-0001  1.073360E+0000
  1.835595E+0000  6.008882E-0001
  1.639271E+0000  1.962918E+0000
  1.061414E+0000  1.590066E+0000
  3.996982E-0001  1.488306E+0000
  3.181842E-0001  9.711485E-0001
 -1.825017E-0001  1.023261E+0000
 -6.404466E-0001 -2.165907E+0000
  1.312164E+0000 -2.209516E+0000
 -5.141127E-0001 -7.267652E-0001
 -6.622117E-0001  7.803432E-0001
  1.439028E+0000  3.721148E-0001
  7.487446E-0001  2.035709E+0000
 -9.514391E-0001  3.053350E+0000
 -1.918034E+0000  3.424477E+0000
  4.990740E-0001  1.120246E+0000
  1.542460E+0000  1.348584E+0000
  1.270265E+0000  2.287473E-0001
 -3.890800E-0001 -4.708252E-0001
 -4.108742E-0001 -2.920453E+0000
  5.280071E-0001 -2.563788E+0000
  7.695827E-0001 -1.470792E+0000
 -1.745653E+0000 -4.118047E-0001
 -1.323560E+0000  2.788173E-0001
 -5.658837E-0001  8.679618E-0001
  3.262590E-0001  2.832326E-0001
 -4.782110E-0001 -4.131509E-0001
  2.681243E-0001 -1.749111E-0001
  5.095685E-0001 -2.048319E-0001
  3.931842E-0001 -2.628346E+0000
  2.016564E+0000 -3.037006E+0000
  4.995043E-0001 -3.279584E+0000
 -1.289413E+0000 -1.855648E+0000
 -1.186332E+0000 -3.179899E+0000
 -9.853669E-0001 -1.492980E+0000
 -3.181495E-0001 -2.600266E-0001
  9.775694E-0001  1.340854E+0000
  1.680961E+0000  5.478528E-0001
  1.433892E-0001 -4.003716E-0002
 -2.661111E-0001  9.923703E-0001
  1.533603E+0000  3.427500E-0001
  2.756255E+0000 -1.449380E+0000
  1.624893E+0000 -8.559193E-0001
  4.930328E-0001 -4.131117E-0001
 -1.983002E+0000 -6.058793E-0001
 -1.082322E+0000  1.098299E+0000
  1.313936E+0000  1.265574E+0000
  4.859347E-0001  9.401497E-0001
  5.405175E-0001 -7.424997E-0001
 -5.133531E-0001 -6.645101E-0001
 -8.005894E-0002 -1.583544E+0000
  1.158463E+0000 -1.404719E+0000
  2.588127E+0000  4.344030E-0001
  5.330375E-0001 -5.498252E-0001
 -5.864732E-0001 -1.148216E+0000
  4.837407E-0001  8.989877E-0002
  4.081396E-0002  9.939103E-0001
 -1.757352E+0000  3.013403E-0002
 -8.158185E-0001 -4.898577E-0001
  9.338705E-0001 -8.855204E-0001
 -1.459226E+0000 -1.684898E+0000
 -1.170616E+0000 -2.064012E-0001
 -8.492244E-0001  1.325326E+0000
  1.974901E+0000  7.652043E-0003
  6.196381E-0001 -8.358691E-0001
 -1.423465E+0000  1.101297E+0000
 -6.071950E-0001  9.500682E-0002
  1.391286E-0001  8.080335E-0001
 -2.748081E+0000  3.682514E-0001
 -1.029158E+0000  1.073720E+0000
  2.358037E+0000  2.671568E+0000
  5.421514E-0002  1.368373E-0001
 -6.877055E-0001 -1.002983E+0000
 -1.282579E+0000 -2.852323E-0001
 -1.409588E+0000  7.295503E-0001
  7.409239E-0001  7.350192E-0001
  2.087130E+0000  2.356391E-0001
  1.522929E+0000  1.835299E-0001
  8.340441E-0001 -2.130288E+0000
  1.718061E+0000 -5.908184E-0001
  6.334321E-0001  1.852669E+0000
 -1.855852E+0000 -8.744821E-0001
 -1.251379E-0001 -1.944403E+0000
  8.013864E-0001 -2.266574E+0000
 -2.252407E-0003  2.452541E+0000
 -3.217910E+0000  1.681995E+0000
 -1.832519E+0000  1.514649E+0000
  3.221096E+0000  2.289043E+0000
  2.275682E+0000  3.139969E+0000
 -2.852421E+0000  1.259411E+0000
 -1.396356E+0000 -4.348615E-0001
  9.671937E-0001 -6.729701E-0001
  6.276178E-0001 -2.199836E+0000
  1.622579E+0000 -9.720132E-0001
 -1.788175E+0000  1.424575E+0000
 -3.477028E+0000 -7.821329E-0001
  3.461858E-0001 -1.794849E+0000
 -9.266654E-0003 -1.906342E+0000
 -1.509594E+0000 -2.363515E+0000
 -1.136683E+0000 -7.012901E-0001
 -3.585739E-0001 -9.728657E-0001
  1.897226E+0000  1.234697E-0001
  1.199960E+0000 -9.982614E-0001
 -6.479730E-0001  1.164945E-0001
 -1.930385E+0000  1.935384E-0001
  1.180007E+0000 -1.560885E+0000
  2.908887E+0000 -5.110250E-0001
  5.218593E-0001  1.523244E+0000
 -1.199631E+0000 -4.073367E-0001
 -1.977077E+0000 -6.693209E-0002
 -2.792920E+0000  1.291558E+0000
 -5.180905E-0002  2.057320E+0000
  3.336986E-0001  2.179631E+0000
 -2.314960E+0000  9.230461E-0001
 -2.583901E-0001  7.346019E-0001
  2.767145E+0000  6.106639E-0001
  3.227665E+0000  2.492123E+0000
 -2.691311E+0000  1.873320E+0000
 -3.010679E+0000  4.648000E-0001
 -1.917106E-0001  1.087761E+0000
  2.357165E+0000  5.691877E-0001
  2.781384E+0000  1.858917E+0000
 -2.889513E-0001  2.316029E+0000
 -2.051061E+0000  1.239534E+0000
 -1.173922E+0000  1.272945E+0000
 -2.425752E+0000  4.658017E-0001
 -1.807625E+0000  8.559064E-0001
 -2.041615E+0000  6.169625E-0001
 -8.282238E-0001  6.668100E-0001
 -1.314570E+0000  3.591506E-0001
  1.214588E+0000  1.486079E+0000
  2.009655E+0000  2.097988E-0001
  1.713159E+0000  5.106503E-0001
 -1.348178E+0000  2.095985E-0001
  2.269664E+0000  8.629173E-0001
  2.544720E+0000  5.257142E-0001
 -1.251684E+0000 -1.312329E+0000
 -1.998340E+0000  4.069097E-0001
 -3.645575E-0002  1.727727E+0000
  8.793322E-0002  1.177541E+0000
  4.030298E-0001  1.666500E+0000
 -4.338919E-0001 -3.642437E-0001
  1.329313E+0000  1.747265E+0000
 -9.460421E-0001  1.330041E+0000
 -1.220103E+0000  8.652354E-0001
 -3.086481E+0000 -1.475420E+0000
  1.761025E+0000 -1.701565E+0000
  4.095033E+0000 -1.540101E+0000
  8.977208E-0001  4.643093E-0001
 -1.115707E+0000  4.469670E-0001
 -3.200801E+0000  1.195425E+0000
 -4.180781E+0000  2.217963E+0000
 -2.561049E-0001 -3.992490E-0001
  3.113848E+0000  3.703319E-0001
  1.973571E+0000 -3.331838E-0001
  7.574705E-0001  2.624921E-0002
 -2.976114E+0000 -2.462027E-0001
 -2.755967E+0000 -3.256817E+0000
  1.126077E+0000 -2.122771E+0000
  3.070114E+0000 -3.635152E-0001
 -2.387523E-0001 -1.396653E+0000
 -6.964815E-0001 -1.900908E-0001
 -1.669841E+0000 -1.591458E+0000
 -4.153688E-0001 -5.400850E-0001
  3.472938E-0001 -1.842175E-0001
  1.402090E+0000 -3.305120E-0001
 -3.572215E-0001  1.605832E-0001
 -1.655274E-0001  5.319191E-0001
 -5.644552E-0001  1.873382E-0001
  1.680734E+0000 -9.265243E-0001
  9.643007E-0001  1.488223E+0000
 -1.002381E+0000 -1.068565E-0001
 -7.826670E-0001 -1.763703E+0000
  6.402807E-0002 -2.782917E+0000
  1.031127E+0000 -4.217984E+0000
 -1.863021E+0000 -2.580735E+0000
 -7.687279E-0001 -5.343509E-0001
  8.418927E-0001 -1.601722E+0000
  4.384909E-0001 -2.815515E-0001
 -7.853084E-0001  7.256957E-0001
 -1.200970E+0000 -2.029924E+0000
  4.739518E-0001 -1.382727E+0000
 -4.352586E-0001 -3.328146E-0001
 -8.465016E-0001 -3.925029E-0002
 -8.975943E-0001 -8.439913E-0001
  7.699078E-0002  1.232641E+0000
 -3.043553E-0001  1.187370E+0000
 -2.035215E+0000  6.881702E-0001
 -5.422579E-0001 -8.398129E-0001
 -8.917665E-0001 -6.999141E-0001
  1.505038E+0000  2.791268E-0001
  3.663061E-0001 -4.311181E-0001
  1.056904E+0000 -8.346765E-0001
  1.685856E-0001 -1.001164E+0000
 -1.772150E+0000 -1.066692E+0000
 -1.184880E+0000 -2.572092E+0000
 -1.205782E-0001 -5.662609E-0003
 -1.430065E+0000  4.472783E-0001
 -2.267022E+0000  1.633792E+0000
 -2.067692E+0000  3.660169E-0001
  1.656283E-0002 -1.202702E+0000
  1.939938E+0000 -8.370595E-0001
  1.892032E+0000 -2.099410E-0002
 -4.172831E-0001  7.798924E-0001
 -1.787326E+0000 -1.566653E-0003
  3.183738E+0000  1.225364E+0000
  1.341279E+0000  1.552543E+0000
  1.801696E-0002 -1.374611E+0000
  8.970114E-0001 -1.016175E+0000
  7.126936E-0001  1.182811E+0000
 -1.395562E-0001  2.611720E+0000
 -1.183007E+0000  1.478425E+0000
 -2.408746E+0000  5.296628E-0001
  3.326619E-0001 -3.814693E-0001
  2.288461E+0000  2.273051E+0000
 -6.524897E-0002  1.853800E+0000
 -3.368336E+0000  1.106860E+0000
 -1.273119E-0001  2.228082E+0000
  6.954626E-0001  3.788459E-0001
  1.313502E+0000 -1.762914E+0000
  1.382987E+0000 -1.274760E+0000
 -4.943732E-0002  6.022261E-0001
 -1.028262E+0000  1.080276E+0000
  2.345123E-0001 -1.324846E+0000
  1.708402E+0000 -6.255289E-0001
  1.280907E+0000  1.833221E+0000
 -4.579037E-0001  1.278295E+0000
 -3.829377E-0001  3.017830E-0001
  2.242499E+0000  1.812902E+0000
 -6.176156E-0001  2.172835E+0000
  6.881781E-0001 -2.523419E-0001
  2.257429E-0002 -2.373506E+0000
  2.967081E-0001 -3.765529E+0000
  1.702282E+0000 -1.938361E+0000
  1.237657E+0000 -1.127818E+0000
 -4.859396E-0001  8.285140E-0002
 -7.471791E-0001 -1.625185E-0001
 -1.101522E+0000  3.151029E+0000
  5.495060E-0001  5.113038E-0001
  2.377006E+0000 -6.094587E-0001
  1.641549E+0000  1.488939E+0000
  5.078212E-0001  1.206271E+0000
  1.885122E+0000  3.841345E-0001
 -4.766740E-0001  1.876127E+0000
 -9.473083E-0001  2.244638E+0000
 -2.982668E-0001 -5.263243E-0001
  1.815879E+0000 -7.533080E-0002
  1.413401E-0001  5.305479E-0001
 -1.205630E+0000 -1.022523E+0000
 -2.127755E+0000  2.599228E-0001
  3.045496E-0001  2.525026E+0000
 -8.336879E-0001  1.673421E+0000
  1.018069E+0000 -2.248411E+0000
  2.037194E+0000 -1.945827E+0000
 -3.302203E-0001 -1.727596E+0000
 -1.406569E-0001 -5.764034E-0001
 -5.654426E-0001  7.699775E-0002
 -1.279300E+0000 -1.753463E+0000
 -1.102925E+0000 -1.080922E+0000
  2.815018E-0001  2.977353E-0001
 -1.014065E+0000  2.195671E-0001
  1.840739E+0000 -4.666811E-0001
  3.370324E+0000 -4.463088E-0001
  1.727488E+0000 -7.011746E-0001
 -1.431600E-0002  9.923690E-0001
 -3.199251E-0002  1.385537E-0001
 -1.251034E+0000 -1.588488E+0000
 -5.553753E-0002 -2.350785E+0000
  2.622874E+0000 -2.337155E+0000
 -1.277436E-0001 -1.109227E+0000
 -1.188934E+0000  5.791074E-0001
 -9.417483E-0001 -1.895244E+0000
  1.692942E-0001 -3.255492E+0000
  1.343874E+0000 -1.241850E+0000
 -5.023842E-0001 -1.119573E+0000
 -2.327908E-0001 -1.199594E+0000
  5.759784E-0001 -9.193393E-0001
  7.509038E-0001 -4.140520E+0000
  2.091385E+0000 -1.814618E+0000
  7.469753E-0001 -6.406646E-0001
 -7.351946E-0001 -1.302484E+0000
  2.395504E+0000 -2.493300E+0000
  2.625150E+0000 -1.177570E+0000
 -2.823693E+0000 -4.641614E-0001
 -2.376919E+0000 -2.843779E+0000
  3.006178E+0000 -1.918731E+0000
  1.670435E+0000  1.786562E-0001
  6.411233E-0001 -4.423915E-0001
  1.896344E+0000 -7.006463E-0001
  2.160245E-0001 -1.426671E+0000
 -2.743796E-0001 -1.916378E+0000
 -2.640339E-0002 -5.982670E-0001
 -7.397082E-0001 -2.420409E+0000
  1.959041E+0000 -2.190180E+0000
  2.067354E+0000 -2.161719E+0000
 -7.416548E-0001 -1.467793E+0000
 -1.114002E+0000 -9.986551E-0001
 -4.818191E-0001 -1.110743E+0000
 -7.294748E-0001 -1.771623E+0000
  1.201811E-0001 -2.744523E+0000
  3.962738E-0001 -1.588604E+0000
 -3.568616E-0001 -1.464187E-0001
 -1.466466E+0000 -9.499142E-0002
  5.024195E-0001 -2.326351E-0001
  1.915434E+0000 -1.788164E+0000
  8.465364E-0001 -2.560818E+0000
  2.365629E+0000 -5.943547E-0002
 -1.903028E+0000  1.596998E+0000
 -3.844544E+0000  1.367202E+0000
  9.463002E-0001  9.222999E-0002
  7.628755E-0001  2.247220E+0000
 -2.482951E-0001  2.245211E+0000
 -1.723948E+0000 -3.511009E-0001
 -4.198550E-0001 -1.563569E+0000
 -1.360213E+0000 -1.610032E+0000
  1.616892E+0000 -1.217896E+0000
  4.366239E-0001 -4.819070E-0001
 -1.535292E+0000 -4.690528E-0001
 -2.455507E-0001 -6.688966E-0001
 -7.009700E-0001 -1.516738E+0000
  2.150828E-0001 -4.298415E-0001
  1.891500E+0000  3.233782E-0001
  5.036967E-0002  8.249942E-0002
  1.769535E-0001 -1.032679E+0000
  1.529640E+0000 -1.013296E+0000
  1.137665E+0000 -1.190670E-0001
  4.326593E-0001  2.325840E-0001
 -1.354813E+0000 -3.394132E-0001
  8.610637E-0001  3.711717E-0001
  1.821692E+0000  3.703489E-0001
 -7.030701E-0001  4.853149E-0001
 -6.664158E-0001  8.437859E-0001
 -7.780637E-0001  2.085776E+0000
 -2.001046E+0000  1.752506E+0000
 -8.509641E-0001  2.685763E+0000
 -1.864627E+0000  5.288995E-0001
 -5.781892E-0002  1.017878E+0000
  1.673312E+0000  1.861873E+0000
 -1.054994E+0000  4.364754E-0001
 -7.472443E-0001  7.414655E-0001
 -2.220385E+0000 -1.707765E+0000
 -1.495226E+0000 -1.224895E+0000
  8.623244E-0001  6.159195E-0001
 -8.156103E-0001  1.541810E+0000
 -2.025628E+0000  1.062344E+0000
  1.513642E+0000  7.666556E-0001
  2.397420E-0001  2.930370E+0000
 -4.062562E+0000  2.918509E+0000
 -1.521524E+0000  9.438693E-0001
  4.384404E-0001 -1.767386E+0000
  6.415168E-0001 -2.178833E+0000
 -6.519848E-0001 -2.471738E+0000
 -1.659772E-0001  8.520485E-0002
  1.665191E+0000 -4.874626E-0001
  1.831028E-0001 -6.725318E-0001
  4.245573E-0002 -8.133212E-0001
 -1.048973E+0000 -8.905403E-0001
  1.091223E+0000  1.363909E+0000
  1.031660E-0001 -4.058185E-0001
  5.037268E-0001 -9.315792E-0001
  1.387646E-0001  4.360852E-0001
  1.069585E-0002  1.158596E+0000
 -3.151623E+0000  4.770029E-0001
 -2.778156E+0000 -1.056635E+0000
 -1.533775E+0000 -1.828151E+0000
  3.385396E-0001  8.913747E-0001
 -2.810071E+0000  1.644723E+0000
  1.884221E-0001  1.032252E+0000
  1.698817E+0000  3.905144E+0000
  2.427256E-0001  7.495947E-0001
  1.007212E+0000  6.936668E-0001
 -1.190437E+0000 -2.206783E-0001
 -2.551172E+0000  8.998297E-0002
  7.530850E-0001 -1.868987E-0001
  9.295772E-0001  1.036334E+0000
  1.914062E+0000  1.540759E+0000
 -9.387414E-0001  4.249436E-0001
 -8.022411E-0001 -1.110242E+0000
  3.934022E-0001 -6.793457E-0001
 -8.938530E-0001  1.264878E+0000
 -2.085430E+0000 -4.162280E-0001
 -1.438364E-0003 -1.951470E+0000
  8.000315E-0001 -1.837267E+0000
 -1.051256E+0000 -2.138995E-0001
 -1.241415E+0000  1.205325E+0000
 -5.602307E-0001  2.276799E+0000
  1.299636E+0000  6.218268E-0001
  1.861258E+0000 -4.196074E-0001
  5.681979E-0001 -1.496161E+0000
  3.480128E-0001 -1.119186E+0000
  1.601677E-0001 -1.628736E+0000
 -1.061469E+0000 -4.114514E-0001
  4.052436E-0001  9.746915E-0001
 -6.687492E-0001 -6.040020E-0001
 -7.055882E-0001 -6.062641E-0002
 -5.416425E-0001 -7.057071E-0001
 -1.833827E-0001 -7.289509E-0001
 -2.818636E+0000  4.446376E-0001
 -2.099206E+0000  1.025469E+0000
 -9.583923E-0001 -6.649444E-0002
  1.278034E+0000  8.844982E-0002
 -2.710510E+0000  6.734835E-0001
 -1.410371E+0000 -6.704297E-0003
 -1.312833E-0001 -8.916862E-0001
  3.668793E+0000 -3.709644E-0001
  1.370416E+0000  8.483582E-0002
  7.341273E-0002 -1.308483E+0000
 -1.656017E+0000 -3.222057E-0001
 -1.155146E+0000  4.217738E-0001
 -5.548674E-0001 -2.956011E-0001
  8.908972E-0001  9.045751E-0001
  1.242426E+0000  1.109405E-0001
  8.581203E-0001 -2.093529E-0001
 -1.427883E+0000 -2.142203E+0000
 -5.009935E-0001 -2.377302E+0000
  1.492643E+0000 -6.448923E-0001
  2.114802E-0001 -7.863811E-0001
 -3.213048E+0000 -2.265163E+0000
  1.565444E-0001 -6.200660E-0001
  7.186065E-0001 -6.929455E-0001
 -4.096464E-0001  2.777379E-0001
  8.068166E-0001  9.814349E-0001
 -1.025637E+0000  3.614087E-0001
  7.348267E-0001 -6.109654E-0001
  1.936003E+0000 -1.144473E+0000
  1.468005E+0000  6.575964E-0001
 -7.013004E-0001  4.685032E-0001
  3.329739E-0001 -1.837174E-0001
  1.782264E+0000 -7.208469E-0001
  3.324866E-0001 -1.602321E+0000
  1.527758E-0001 -3.131342E+0000
  1.020257E+0000 -1.092887E+0000
 -7.569194E-0001 -7.466833E-0001
 -1.954044E+0000 -1.843503E+0000
 -1.501487E+0000  3.340415E-0001
 -1.657682E-0001 -8.556230E-0001
  1.094947E+0000 -1.874086E+0000
  2.833721E+0000 -1.991573E+0000
 -2.487780E-0002  3.189663E-0002
  8.532629E-0001 -2.289641E+0000
  2.016432E+0000 -1.750368E+0000
  6.583578E-0001  2.136248E-0002
 -6.096011E-0001 -5.293581E-0001
 -1.589070E+0000 -3.026625E+0000
  2.768499E-0001 -3.251414E+0000
 -7.526666E-0002 -1.998130E+0000
 -2.859439E+0000  3.683895E-0001
 -2.507085E+0000 -6.171695E-0001
  1.199648E+0000  2.175133E-0001
  2.067642E+0000  3.285596E-0001
  2.890580E-0001 -1.083688E+0000
  4.934969E-0001 -7.128037E-0001
  3.858182E-0002 -1.704684E-0002
  1.644257E-0001 -1.463298E+0000
 -6.595278E-0001  2.698201E-0001
 -1.285874E+0000 -5.289931E-0001
 -3.743614E-0001 -1.742661E+0000
  1.514863E+0000 -1.341007E+0000
  4.793135E-0001  2.768641E-0001
  1.393276E+0000 -9.184742E-0001
 -3.767177E-0001 -2.824682E-0001
  1.263352E+0000  1.240401E+0000
  1.755467E-0001  2.756317E+0000
  8.789941E-0001  1.469572E+0000
  1.816094E+0000  2.976173E-0001
 -1.061227E-0001 -2.485831E+0000
 -1.678922E+0000 -5.939687E+0000
  1.606095E-0001 -3.633414E+0000
 -6.418888E-0001 -2.643800E+0000
 -3.131063E+0000 -1.538935E+0000
 -7.792663E-0001  1.513278E+0000
  1.310419E+0000  1.098672E-0001
  1.665202E+0000  7.823583E-0001
  8.165979E-0002 -2.510229E-0001
 -2.571514E+0000 -5.472693E-0001
 -1.733767E+0000  6.866612E-0001
  9.357500E-0002  1.778000E-0001
  4.302810E-0001  9.807842E-0001
 -7.790723E-0001  6.444064E-0001
 -1.352797E-0001 -2.248975E+0000
  1.004610E+0000 -1.066301E+0000
  7.329357E-0002 -2.942528E-0001
 -8.363349E-0001  2.134665E+0000
 -2.580648E+0000  2.088935E+0000
 -3.043686E-0001  5.391057E-0001
  1.004767E+0000  1.729229E+0000
 -5.618705E-0001  6.665438E-0001
 -6.445377E-0001 -9.106582E-0001
 -1.199017E+0000 -4.643680E-0002
 -4.072413E-0002 -2.683125E+0000
  3.227971E-0001 -1.537693E+0000
  1.299103E+0000 -1.179693E-0001
 -2.284554E+0000  1.081103E+0000
 -2.627519E+0000  1.535857E+0000
  9.679857E-0001  8.002673E-0001
  2.658545E-0001  2.397113E+0000
 -1.794898E-0001  1.408905E+0000
  1.794794E+0000 -1.138360E+0000
  7.486779E-0001  8.028562E-0001
 -1.268982E+0000  3.388316E-0001
  1.047272E-0001  2.577406E-0002
 -4.659759E-0001 -8.355358E-0001
 -8.758184E-0001 -3.035345E-0001
 -2.392928E+0000  1.680794E-0001
 -1.431918E+0000 -9.098292E-0003
  6.795099E-0001 -1.859622E+0000
  3.247846E+0000 -7.067499E-0001
  6.173362E-0001  1.445325E+0000
 -1.912861E+0000  1.468815E+0000
 -1.019290E+0000  6.341219E-0001
  8.688469E-0001 -4.249106E-0001
  2.460583E+0000  2.562996E+0000
  6.563873E-0001  2.336266E+0000
 -1.992939E+0000  1.472579E+0000
  8.869082E-0001  1.277978E+0000
  1.297357E+0000  1.890991E+0000
 -3.887309E-0001  1.610342E+0000
 -7.972718E-0001 -9.266647E-0001
 -4.017742E-0001 -7.075162E-0001
 -7.430640E-0002 -2.833418E-0001
 -3.059243E-0001 -6.406587E-0001
 -3.027854E-0001 -1.781152E+0000
 -1.096838E+0000 -2.069840E-0002
 -2.510073E+0000 -8.063173E-0001
 -1.755047E+0000 -1.305205E+0000
  7.269537E-0001  5.175705E-0001
 -1.216932E+0000 -5.736190E-0001
 -1.514223E-0001 -1.951545E+0000
  1.076689E+0000 -1.499686E+0000
  3.228835E-0001 -1.212905E+0000
 -7.695430E-0001 -5.492781E-0001
 -1.573468E+0000 -2.827239E-0001
 -1.257025E+0000 -8.558384E-0001
  8.556563E-0002  3.110679E-0001
 -1.409727E+0000  2.133008E-0001
  3.856251E-0001  8.273386E-0002
  1.033144E+0000  4.645284E-0001
 -3.408346E-0001  7.551098E-0001
  2.708486E-0001  1.490487E+0000
  4.229256E-0001 -1.047463E+0000
  1.492097E+0000 -1.589246E+0000
  2.098098E+0000 -1.106466E-0001
 -1.167606E+0000 -1.147190E+0000
 -3.632187E-0001 -2.134596E+0000
  4.983312E-0004 -1.437032E+0000
 -9.417813E-0001  1.374460E-0001
 -5.432764E-0001  7.161053E-0001
 -7.501934E-0001 -5.834452E-0001
  1.712980E+0000  8.243308E-0001
 -1.979887E+0000  2.234248E+0000
 -2.715773E+0000 -1.303660E-0001
  2.845438E-0001  7.061358E-0001
  6.917299E-0001  1.072496E+0000
 -9.611046E-0001  1.295814E+0000
 -9.487234E-0002  1.971086E+0000
  3.355444E+0000  6.607076E-0001
  2.292229E+0000  9.346705E-0001
 -8.195318E-0001  1.231797E+0000
 -3.697979E+0000 -7.262431E-0001
  4.892639E-0001 -2.353821E+0000
  1.899507E+0000 -2.206471E+0000
  1.379908E+0000 -6.897216E-0001
 -7.077048E-0001 -2.228692E+0000
 -9.692134E-0001  1.112258E-0001
 -1.187468E+0000  1.180419E+0000
 -7.037716E-0002  9.581312E-0001
  3.264194E-0001  1.263717E+0000
 -1.516290E+0000  1.912624E+0000
 -5.771719E-0001  1.226876E+0000
 -4.464891E-0001  8.352735E-0001
  2.240690E+0000  1.346544E+0000
  1.942647E+0000  3.192984E+0000
  9.972177E-0001  1.275894E+0000
 -2.135375E+0000 -5.448002E-0002
  7.267981E-0001 -1.290427E+0000
  6.700556E-0001  1.376135E+0000
 -1.455180E+0000 -8.861901E-0002
 -2.837049E+0000 -5.960322E-0001
 -8.155565E-0001 -1.981908E+0000
  1.190476E+0000  2.837461E-0002
  1.219178E+0000  7.507090E-0001
 -9.969887E-0001  8.366242E-0001
 -2.361451E+0000  1.221820E+0000
 -3.005415E+0000  2.557510E-0001
 -1.616948E-0001 -1.650243E-0001
  1.985600E+0000  3.655812E-0001
 -3.641427E-0001  2.146337E+0000
 -1.561739E+0000 -1.399168E-0001
 -2.828429E+0000 -2.475372E-0001
 -1.076443E+0000 -7.129735E-0001
 -3.143287E-0002  3.305107E-0003
 -1.084415E+0000 -1.654044E+0000
  1.050157E+0000 -1.607298E+0000
  1.226710E+0000  5.941622E-0001
 -2.110776E+0000  1.134981E-0001
 -1.359258E+0000 -1.545899E-0001
  1.344199E+0000 -6.111865E-0001
  1.651968E+0000 -2.252280E-0002
 -1.714854E+0000 -2.642539E-0001
 -1.181322E+0000 -1.752883E+0000
  1.359826E+0000 -5.385350E-0001
  3.483659E-0001 -8.082023E-0002
 -1.742144E+0000 -7.552073E-0001
 -1.443945E-0001 -2.463777E+0000
 -9.414102E-0001 -2.126282E+0000
  1.009384E+0000 -1.581507E+0000
 -4.812257E-0001 -6.961483E-0001
  8.331967E-0001 -2.450074E-0001
 -1.458768E+0000 -1.478389E+0000
  1.404028E+0000 -1.078712E-0001
 -5.589676E-0001 -7.342174E-0001
 -1.091893E-0001 -9.370035E-0001
 -4.504232E-0001 -3.906435E-0001
 -7.120767E-0001 -2.799345E+0000
  1.182288E-0001 -3.123335E+0000
  3.878142E-0001 -5.815566E-0001
 -9.580301E-0001  7.956689E-0001
 -1.932624E+0000  1.711025E+0000
 -1.472637E+0000  1.865559E+0000
  4.211890E-0001  1.493200E+0000
  1.385814E+0000  2.211973E+0000
  3.410494E+0000  2.942667E+0000
  2.911102E-0001  3.159568E-0001
 -3.689863E+0000  1.457118E-0001
 -2.687792E+0000 -5.519502E-0001
  7.800236E-0002 -1.012936E+0000
  3.249183E+0000 -3.938452E-0001
  2.862396E+0000  1.566555E+0000
  3.682435E-0001 -1.250011E+0000
  5.154293E-0001  1.491752E-0001
  7.760546E-0001 -5.367642E-0001
  1.565311E+0000 -2.712175E+0000
  4.925189E-0001 -1.734930E+0000
 -6.388483E-0001  9.122265E-0001
 -2.646342E+0000 -1.234271E+0000
  6.139709E-0001 -1.273798E+0000
  3.251589E+0000  1.438357E+0000
 -1.885624E-0001  1.227030E-0001
 -1.271464E+0000 -3.480888E-0001
 -1.257601E+0000  3.546829E-0001
  4.604234E-0001  5.177838E-0001
  4.865332E-0001 -3.903448E-0001
  1.048775E+0000  3.569093E-0001
  3.290808E-0001  3.127722E+0000
 -1.127453E-0001  9.802468E-0001
 -1.074569E-0003  9.568528E-0001
 -1.744940E-0001  1.015272E+0000
  3.612043E+0000  9.424380E-0001
  1.891178E+0000  8.073308E-0001
 -9.865805E-0001  8.106746E-0001
 -1.565691E+0000  6.693183E-0001
 -3.240349E+0000 -3.412000E-0001
 -1.212448E-0001  6.606667E-0001
  7.200445E-0001 -6.312886E-0002
  1.005517E+0000  1.613322E+0000
 -2.289274E+0000  1.740833E+0000
 -2.105216E+0000  9.219960E-0001
 -2.059732E-0001  7.540670E-0001
  3.694465E-0002  2.283382E-0001
  7.418709E-0002 -1.320348E+0000
  8.628877E-0001  4.371108E-0001
  2.057480E+0000 -1.830045E+0000
  1.360663E+0000 -1.810712E+0000
  3.340321E-0001  2.181839E-0001
 -7.255048E-0001  6.689560E-0001
 -1.165702E-0001  6.565058E-0001
  2.211294E+0000  1.953140E+0000
  1.096996E+0000  4.095614E+0000
 -6.564982E-0001  3.394424E+0000
  1.339309E+0000  1.491672E+0000
  1.004455E+0000  1.710349E+0000
  1.067948E+0000  1.172382E+0000
  2.350346E+0000  1.751597E-0001
 -1.329142E-0001  3.626434E-0002
 -1.612921E+0000 -1.604316E+0000
  3.001291E-0001 -4.589509E-0001
  4.710145E-0001  4.100997E-0001
 -1.716473E+0000  1.214448E+0000
 -1.061617E+0000 -3.101476E-0001
  1.417192E+0000 -4.373180E-0001
 -7.546430E-0001 -1.867227E+0000
  2.422104E+0000 -2.375370E+0000
 -1.453729E-0001 -7.840034E-0001
  3.520343E-0001 -1.839044E+0000
  1.935697E+0000 -7.499734E-0001
  2.530536E-0001 -1.050643E+0000
  7.932217E-0001 -8.313253E-0001
  7.149313E-0001  1.296803E+0000
  2.186551E-0001 -3.999997E-0001
  5.145006E-0001  7.253152E-0001
 -6.554407E-0001  6.959126E-0001
 -2.265358E+0000 -1.127296E-0001
 -1.970135E+0000  4.825794E-0001
  2.406978E-0002  5.049935E-0001
  6.335019E-0001  5.996417E-0001
 -5.860332E-0001  8.867023E-0001
 -3.412449E+0000  1.511103E+0000
 -1.982208E+0000  9.459573E-0001
  2.130673E+0000  7.658465E-0001
  2.401799E+0000  1.543309E+0000
 -5.458726E-0001  1.203909E+0000
 -8.012276E-0001  1.254506E+0000
  7.325832E-0001  3.746012E-0001
  1.930474E+0000  1.415591E+0000
  1.279263E+0000  1.957121E+0000
 -2.078883E+0000  3.605238E+0000
 -2.159800E+0000  1.328657E+0000
  2.027688E+0000 -9.813835E-0001
  1.956704E+0000  1.495403E+0000
 -7.039680E-0001  2.034055E+0000
 -1.470432E+0000 -2.830674E-0001
 -2.069837E+0000 -5.818355E-0001
 -4.722214E-0002 -1.073973E-0001
  2.865891E-0001  1.478676E-0001
 -1.658784E-0001 -2.529796E-0001
  6.222794E-0001 -7.022909E-0001
 -1.114018E-0001 -3.502536E-0001
 -4.721760E-0001  4.632701E-0001
  2.431076E-0001 -3.785017E-0001
 -1.315689E+0000  2.041717E+0000
 -1.530611E+0000 -1.401711E+0000
  7.539707E-0001 -2.150254E+0000
 -1.087321E-0001 -9.353750E-0001
 -1.568874E+0000  4.939372E-0001
  4.749839E-0001  6.483671E-0001
  5.939130E-0001 -8.300464E-0001
  8.198885E-0001 -1.105283E+0000
  1.059233E-0002 -1.774322E+0000
 -1.051861E-0002  1.890047E+0000
  5.504662E-0001  7.505244E-0002
  2.003783E+0000  1.739355E-0001
  1.790481E+0000 -9.260088E-0001
  4.375564E-0001  3.301165E+0000
 -2.170882E+0000  3.337831E+0000
 -2.124783E-0001  8.359535E-0001
 -4.091097E-0001  2.991093E+0000
 -2.241973E+0000  3.121266E+0000
 -1.874649E+0000  1.551156E+0000
 -1.755772E+0000  7.382793E-0001
  2.251788E-0001 -1.496439E+0000
 -4.250754E-0001 -8.188710E-0001
  1.978152E-0001 -1.628132E-0001
 -3.187548E-0001  6.497731E-0001
 -1.425109E+0000 -8.496255E-0001
  5.916565E-0001 -1.008201E+0000
 -1.273718E+0000  7.058297E-0001
  4.798032E-0001 -6.113626E-0001
 -9.204088E-0001  1.703032E+0000
 -1.961136E+0000  1.783671E+0000
 -9.835457E-0001  1.117665E+0000
  8.099342E-0001  1.100574E+0000
  9.167146E-0001  1.658524E+0000
 -1.804824E+0000  2.888100E-0001
  5.903950E-0001 -1.191455E+0000
  2.258202E+0000 -1.926804E+0000
 -5.731605E-0002 -2.154653E+0000
 -6.530283E-0001 -2.173541E+0000
  4.355802E-0001  5.537241E-0002
  2.016021E-0001 -1.589948E+0000
 -4.190325E-0001  5.456789E-0001
 -6.986885E-0001  1.601698E-0001
  4.318467E-0001  3.810921E-0001
  1.978593E+0000  5.511583E-0001
  5.014600E-0001 -1.650573E-0001
 -1.297370E+0000 -4.780531E-0001
  4.648952E-0002 -3.792412E-0001
  4.730329E-0001 -3.570453E-0002
  2.236803E-0001  1.951606E-0001
  2.210767E+0000 -1.734603E+0000
  2.355678E-0001  8.578797E-0001
  1.058190E+0000  2.415534E-0001
 -3.726838E-0001 -8.002472E-0001
  7.614360E-0001  6.480542E-0002
  9.841746E-0001  2.385969E-0001
  1.696471E+0000 -1.419445E-0001
  7.814207E-0001 -4.626456E-0001
 -6.236844E-0001  2.624511E-0001
  8.463548E-0001 -3.163382E-0001
  7.533879E-0001  1.918393E+0000
 -4.805101E-0001  4.212484E+0000
 -2.198681E+0000  2.667706E+0000
 -1.549207E+0000  1.383663E+0000
  2.484975E+0000  1.170060E+0000
  1.033379E+0000  2.236777E+0000
  7.750596E-0001  6.205716E-0001
 -1.593479E-0001 -2.520265E-0001
  3.758267E-0001  2.773247E-0001
  1.607881E+0000  3.771674E-0001
  1.218014E+0000 -9.518893E-0002
 -4.793242E-0002 -1.632132E+0000
  7.338606E-0001  3.543423E-0001
  1.699305E+0000  1.246663E+0000
 -7.929926E-0001  1.765409E+0000
 -1.043574E-0001  2.840117E-0001
  1.375112E+0000 -4.760489E-0001
  2.670045E+0000  1.139661E+0000
  8.128860E-0001  8.539805E-0001
  1.738086E+0000  1.325160E+0000
  7.974066E-0001 -4.524992E-0001
  4.695001E-0001  9.471219E-0001
 -1.333579E-0001 -4.838097E-0001
 -6.679236E-0002 -2.356794E+0000
  3.654686E-0001 -1.013893E+0000
  1.071708E-0001 -7.200877E-0001
  3.370470E-0001  4.841355E-0001
 -1.552965E-0001  1.893973E+0000
 -6.968604E-0001 -2.074892E-0001
  4.144428E-0001 -8.062819E-0001
  1.715662E+0000  2.281967E+0000
  3.565483E-0001  3.839506E+0000
 -1.030388E+0000  8.628297E-0001
  1.683069E+0000 -4.634360E-0001
  2.538585E+0000  5.319052E-0001
  2.600875E+0000  9.300317E-0001
 -1.052476E+0000  3.505161E-0003
 -2.018053E+0000  1.176365E+0000
 -2.667410E+0000 -1.063864E-0001
  1.020573E+0000 -2.161989E+0000
  4.073019E+0000 -1.592216E+0000
  2.857979E+0000 -2.088388E+0000
  4.476979E-0001  1.594475E-0001
 -3.560726E+0000 -1.347918E+0000
 -1.928090E+0000 -1.665692E+0000
 -2.742608E-0001 -2.563897E+0000
  3.260427E+0000 -6.435088E-0001
  2.029634E+0000 -4.887559E-0001
  1.262485E+0000  2.099721E-0001
 -1.319222E+0000  3.388816E+0000
 -1.634774E+0000  2.672755E+0000
 -7.254583E-0001  1.192468E+0000
 -3.511852E-0001 -1.653376E-0001
 -1.100034E+0000  6.842063E-0001
  1.924300E-0001 -6.123513E-0002
  1.793237E-0001  1.026559E+0000
  1.863849E+0000  5.048803E-0001
  1.730644E-0001  1.366507E+0000
 -3.628213E-0001 -6.059556E-0002
  1.056054E+0000 -3.825856E-0001
  4.260319E-0001  2.879228E-0001
  2.323734E+0000  1.660965E+0000
  8.508759E-0001  9.589664E-0001
 -1.265128E+0000 -1.192285E+0000
  1.556069E+0000 -9.087928E-0001
  1.644259E+0000  1.494454E+0000
 -1.526483E+0000 -2.633437E-0001
  1.160038E+0000 -5.530087E-0001
  1.797169E+0000 -4.462800E-0001
 -1.587651E+0000  3.396317E-0001
 -1.134257E+0000 -1.001620E+0000
  2.162107E+0000 -2.852050E+0000
  3.270917E+0000 -1.707420E+0000
  1.700199E+0000  1.081185E+0000
 -2.827769E-0001 -1.445582E-0001
 -1.587459E+0000 -3.080229E+0000
 -1.845341E+0000 -3.221870E+0000
 -1.350314E+0000 -2.510323E+0000
 -4.914943E-0001 -9.075536E-0001
 -6.892813E-0001  1.692128E+0000
  1.342105E+0000  2.023439E+0000
  1.061257E+0000  1.233453E-0001
  9.171146E-0001  2.862617E+0000
 -3.497112E-0001  1.149091E+0000
  4.894110E-0001 -1.053844E+0000
  1.814774E+0000  1.558073E-0001
  2.367821E+0000 -9.115093E-0001
  6.802752E-0001 -1.441319E+0000
 -6.529182E-0001 -2.171225E+0000
  1.155222E+0000 -1.098981E+0000
  5.594740E-0001 -1.219366E+0000
 -1.044375E+0000 -1.270200E-0001
 -2.619220E+0000  9.706268E-0001
 -1.402463E+0000  2.071851E+0000
 -1.868675E+0000  2.699565E+0000
 -3.474698E-0001  5.519210E-0001
  6.531734E-0001 -2.556881E-0002
 -2.077842E-0001 -3.223816E-0001
 -2.697820E-0001  1.964330E+0000
 -1.068926E+0000  1.122413E+0000
  1.104979E-0002  7.598262E-0002
 -2.479882E+0000  4.702101E-0001
 -4.234642E-0001  2.587560E+0000
  2.606184E-0001  2.378642E+0000
  4.958079E-0002  4.161264E-0001
  1.163906E+0000  6.993097E-0002
  4.707193E-0002  5.673553E-0001
 -9.592181E-0001 -1.030837E+0000
 -3.831790E-0001  5.203029E-0001
 -4.087015E-0001  1.377239E+0000
  1.022452E+0000  7.434478E-0001
 -9.047668E-0001  2.806509E-0001
 -3.679702E-0001 -6.782537E-0001
 -9.864296E-0001  4.246198E-0001
 -3.574381E+0000 -7.019409E-0001
  7.606644E-0001 -1.514159E-0001
  2.464226E+0000  1.671119E-0001
  1.510275E+0000  8.706063E-0001
 -1.380373E+0000  1.642756E+0000
 -5.525870E-0001  1.863090E+0000
 -2.367758E+0000 -1.769781E-0001
  1.199854E+0000 -1.446919E-0001
  1.756608E+0000  3.416894E-0001
  5.890583E-0001  1.975833E+0000
 -1.803736E+0000 -1.291473E-0001
 -2.243911E-0001  3.513880E-0001
  5.116378E-0001 -2.597526E-0002
 -1.213746E-0002 -1.158403E+0000
 -6.001620E-0001 -1.109958E+0000
  2.350022E+0000  5.700544E-0002
 -1.402464E+0000  4.995720E-0001
 -1.468673E+0000  1.592206E+0000
 -2.938175E+0000 -3.444766E-0001
  2.517448E-0001  2.687523E-0001
  1.319413E+0000  1.798852E+0000
  4.443639E-0001  3.968551E+0000
  4.093320E-0001  3.273391E+0000
 -1.112154E+0000  2.067138E+0000
 -2.416364E-0001  1.833050E+0000
 -2.759403E-0001  6.554821E-0001
  1.102820E+0000 -1.384143E+0000
  3.335479E+0000 -1.541059E+0000
  2.543182E+0000  1.108287E+0000
 -7.538653E-0001  7.358737E-0001
 -3.249634E+0000 -7.834662E-0002
 -2.164820E+0000 -8.061592E-0001
  2.670333E+0000 -1.151839E+0000
  1.660012E+0000  4.491410E-0001
 -3.588668E-0002 -1.884045E+0000
 -2.260641E+0000 -1.780137E+0000
 -1.870652E+0000 -1.000721E+0000
 -2.417571E-0001  2.249970E-0001
  6.950371E-0002 -7.553751E-0001
  2.917291E-0001 -2.270886E-0001
 -9.547394E-0001 -1.549284E+0000
 -2.535346E+0000 -1.941850E+0000
 -5.593217E-0001 -2.817556E+0000
  1.143186E+0000 -2.317602E+0000
  9.767938E-0001 -2.371561E+0000
  6.567359E-0001  7.734593E-0001
 -2.394745E+0000  1.203270E+0000
 -1.948429E+0000 -3.858236E-0001
 -1.734566E+0000  1.441651E+0000
  3.253350E+0000  1.843275E+0000
  1.759019E+0000  2.201334E+0000
 -9.943534E-0001  1.470073E+0000
 -8.435438E-0001  2.796895E+0000
  8.742743E-0002  2.249500E+0000
  1.151661E+0000  1.488517E+0000
  2.075431E+0000  1.983775E-0001
  2.771278E-0001  2.113198E+0000
 -2.537157E-0001  1.116374E+0000
 -1.205888E+0000 -8.117316E-0001
  9.511639E-0001 -4.166398E-0001
  2.218451E+0000  2.075981E-0001
  2.135590E-0001  1.235037E-0001
 -2.871670E-0001 -1.501980E+0000
 -1.436392E+0000 -2.055169E+0000
 -9.673827E-0001 -3.207876E+0000
  1.969021E-0001 -2.457835E+0000
  1.459325E+0000 -5.088643E-0001
 -3.098468E+0000  1.582357E+0000
 -3.301725E+0000 -3.554788E-0001
 -2.141335E-0001 -3.429096E-0001
  2.299963E+0000  1.670537E+0000
  9.659382E-0001 -1.761800E-0001
  1.470987E+0000 -3.354417E-0001
 -8.891654E-0001  9.367102E-0002
 -2.294526E+0000 -3.923819E-0001
 -1.263124E+0000 -3.055337E+0000
 -2.901345E-0001 -9.011515E-0001
 -1.445135E-0001  1.137619E+0000
  2.255386E-0001 -4.777565E-0001
  1.713734E+0000  7.370509E-0001
  4.512182E-0001  7.336736E-0001
  6.187862E-0001 -6.820542E-0001
  9.594086E-0001  2.217874E-0001
 -2.756871E-0001 -3.233376E-0001
 -8.554259E-0001 -4.910502E-0002
 -6.597948E-0001 -2.225214E+0000
 -1.481755E-0002 -1.200003E+0000
  6.774576E-0001 -1.262740E+0000
 -8.713904E-0001  6.981009E-0001
 -2.080364E+0000 -2.667749E-0001
 -1.815390E+0000 -2.065351E+0000
  2.114033E+0000  3.209629E-0001
  1.330300E+0000  2.465391E-0001
  8.003376E-0001  1.618309E-0001
 -1.100430E+0000 -1.328561E+0000
 -3.116489E-0001 -2.095360E+0000
  1.692296E+0000 -4.612398E-0001
  2.150754E+0000  4.397567E-0001
 -2.842222E-0001  4.004251E-0001
 -2.307249E-0001  1.355074E+0000
 -1.347231E+0000  2.517541E+0000
  6.663230E-0002  2.544708E+0000
 -1.026610E+0000  2.730825E+0000
  1.670341E+0000  1.768226E+0000
  2.712336E+0000  2.067178E+0000
 -9.023755E-0001  1.594672E+0000
 -2.554252E+0000 -7.059689E-0001
 -1.352377E+0000 -6.665556E-0001
 -2.719192E-0001  1.360797E-0001
  1.666831E+0000  1.394450E+0000
 -1.624983E-0001  1.175204E+0000
 -1.369119E+0000 -2.109027E-0001
 -3.314883E-0001  1.750218E+0000
 -5.450559E-0001  2.533005E+0000
 -2.143878E+0000  6.801175E-0001
 -1.243187E+0000 -9.493756E-0001
  1.054872E-0001 -4.721923E-0001
  6.964645E-0001 -1.924898E+0000
 -1.728653E+0000 -2.151035E+0000
 -2.126372E-0001 -6.859886E-0001
 -2.033119E+0000  1.195670E+0000
 -2.623363E+0000  3.977292E-0001
  1.391043E-0001 -7.325441E-0001
  7.641204E-0001 -2.404126E+0000
 -1.567812E-0001 -1.662235E+0000
 -2.273442E+0000 -1.626223E-0002
 -9.590309E-0002 -8.912898E-0001
  2.766849E+0000 -1.236812E+0000
 -2.051660E-0001  8.969317E-0001
 -1.543114E+0000 -4.211109E-0001
 -6.456891E-0001 -2.418929E+0000
  2.031559E+0000  9.742626E-0001
  9.450101E-0001  8.981781E-0002
 -4.287751E-0001  1.074121E+0000
 -2.608274E+0000  1.407799E+0000
  1.676556E+0000  3.222951E+0000
  1.591072E-0001  3.138967E+0000
 -1.128582E+0000  7.512056E-0001
  1.795255E+0000  8.537080E-0002
  2.226834E+0000  2.191352E+0000
 -2.183872E+0000  1.328722E+0000
 -2.842115E+0000 -1.963934E+0000
  4.878804E-0001 -1.967279E+0000
  1.357274E+0000  9.458113E-0001
 -5.410088E-0001 -2.145711E-0001
 -1.435091E+0000 -8.095151E-0001
  3.773074E-0001 -1.865283E+0000
  1.679315E+0000  1.678984E-0002
 -1.026635E+0000  6.202540E-0001
  4.907991E-0002 -5.299006E-0001
 -1.126042E+0000  1.632373E-0002
  1.212749E+0000  3.597468E-0001
  1.364869E+0000  9.699403E-0001
 -4.200221E-0002 -5.952126E-0001
 -9.765764E-0001 -2.211376E+0000
 -1.057667E-0001 -6.640771E-0001
 -1.106867E+0000  7.033115E-0001
 -3.298514E-0001  5.997950E-0001
  1.430639E+0000  2.734960E-0001
  1.326865E+0000  2.888902E+0000
  2.681852E-0001  2.518433E+0000
 -2.646743E-0001  2.071822E-0001
  9.476349E-0001 -6.756052E-0001
  1.963676E+0000 -1.883863E+0000
  9.795681E-0001 -1.419960E+0000
 -7.443892E-0001 -5.196806E-0001
 -1.851703E+0000 -4.301176E-0001
 -8.156811E-0001 -1.537750E+0000
  2.214294E+0000 -8.437243E-0001
  1.584303E+0000 -1.520008E-0001
  6.452867E-0001 -1.265272E+0000
 -1.212230E+0000  1.301113E+0000
 -2.979994E+0000 -7.300319E-0001
 -2.784822E-0001 -5.955583E-0001
  8.892350E-0001 -1.597751E+0000
 -1.670360E+0000 -7.916415E-0001
 -6.571934E-0002 -1.119588E+0000
 -2.989870E-0001 -1.607727E+0000
  2.934960E-0001  4.120991E-0001
  6.891718E-0002  4.993620E-0002
  1.858630E+0000  1.290908E+0000
 -1.323039E+0000  3.463725E-0001
  1.023005E+0000  9.253737E-0001
  1.688439E+0000 -8.280160E-0001
  1.007633E+0000  3.155727E-0001
  2.412478E-0001 -1.169217E+0000
  1.129968E-0001 -1.583968E+0000
  5.984435E-0001 -1.764368E+0000
  7.248721E-0001 -2.407726E+0000
 -3.127620E-0001 -2.258435E+0000
 -1.249666E+0000  2.017378E-0001
 -1.920133E+0000 -7.089777E-0001
  1.540577E+0000  1.853884E+0000
  1.232230E+0000  1.158769E+0000
  1.508980E+0000  1.139108E+0000
 -1.141161E+0000 -6.916489E-0001
 -7.390293E-0001 -2.065185E+0000
 -6.692680E-0001 -2.554126E+0000
 -1.550652E-0001 -2.565444E+0000
 -1.687521E+0000 -2.523031E+0000
 -1.783128E+0000 -1.181691E+0000
 -1.014657E+0000  3.737056E-0001
 -1.295420E-0001  8.397328E-0001
 -1.532939E-0001  2.619017E+0000
 -3.730358E-0001  2.146851E+0000
 -8.255800E-0002 -3.465865E-0001
  3.863420E+0000 -4.789779E-0001
  1.616857E+0000 -1.438428E-0001
 -1.669563E-0001 -2.284035E-0001
 -1.635778E+0000 -6.640435E-0001
 -7.141544E-0001 -3.046081E-0002
 -4.101054E-0001  7.291852E-0001
 -7.412487E-0001  2.082721E+0000
  5.976092E-0001  1.622773E+0000
  5.588270E-0001  2.905405E+0000
  4.340769E-0001  9.060780E-0001
  1.517981E+0000  1.858335E-0002
 -1.538878E-0001  1.203062E-0001
  2.503963E-0001  1.217678E+0000
  8.282910E-0001  9.647463E-0001
  7.647604E-0001 -7.252959E-0002
  1.002192E+0000 -1.732559E+0000
  2.442327E+0000 -7.745977E-0001
  1.787088E-0002 -6.000568E-0001
  2.348012E-0001 -8.572734E-0001
  1.058854E+0000  3.613983E-0001
 -2.637445E-0001 -3.360707E-0001
 -1.794262E-0001 -2.646816E-0001
 -1.564180E+0000  8.603403E-0001
 -5.351096E-0001  6.364172E-0001
  4.789520E-0001  6.853343E-0001
 -1.097601E+0000  1.910865E+0000
 -2.552300E+0000  3.813231E-0002
 -9.660779E-0001  6.571263E-0001
  7.075497E-0001  8.820811E-0001
  1.164911E+0000  1.133926E+0000
 -2.668822E+0000 -4.016352E-0001
 -1.221133E+0000 -8.558001E-0001
  1.267859E-0002 -6.467659E-0001
  1.873208E+0000 -1.780155E+0000
 -5.082012E-0001 -9.737040E-0001
 -8.251403E-0001  1.515288E+0000
 -1.018645E+0000  1.025207E+0000
  3.341906E-0002  2.539581E-0001
  1.329745E+0000 -6.143707E-0001
  9.075838E-0001  5.561365E-0001
  5.329798E-0001  8.181648E-0001
 -1.491345E+0000  1.066050E+0000
 -1.794715E-0002  1.405682E+0000
  2.017237E-0001  2.757476E+0000
  1.525627E+0000  1.417518E+0000
  7.106464E-0001  3.171777E-0001
 -1.578217E-0001 -1.694287E-0001
  9.054659E-0001  8.242034E-0001
 -1.866712E+0000  1.814676E+0000
 -5.919586E-0001 -7.165409E-0001
 -2.271645E-0001 -1.402422E+0000
  6.454450E-0002 -1.315486E+0000
 -1.268352E+0000 -5.223902E-0001
 -8.628008E-0002 -1.188117E+0000
 -1.512303E+0000 -1.236389E+0000
 -6.314994E-0001 -1.791214E-0001
 -1.088106E+0000  4.629896E-0001
 -1.121048E+0000  4.986188E-0002
 -2.232812E-0001  1.918860E-0001
 -5.790732E-0001 -1.240577E+0000
 -1.073306E-0001 -1.498909E+0000
  1.059711E+0000  4.297350E-0001
 -1.224402E+0000 -3.364618E-0001
 -1.390819E-0001  4.832496E-0001
 -1.773650E+0000 -7.203221E-0001
  1.086932E+0000  4.304743E-0001
  1.048560E+0000  7.719244E-0001
 -1.774417E-0001  1.228866E+0000
 -7.813457E-0001  6.642507E-0001
  1.326868E+0000  1.127418E+0000
  9.234681E-0001  1.083160E+0000
 -1.180114E+0000  2.399488E+0000
 -1.391535E+0000  2.758712E+0000
  1.790843E+0000  1.178957E+0000
  1.148118E-0001  6.125179E-0001
 -1.217009E+0000  6.823806E-0001
 -2.764038E+0000 -2.009960E-0001
  3.592286E-0001  4.124831E-0001
  8.964906E-0001 -6.119528E-0001
  1.195147E-0001  1.535613E+0000
  1.371861E+0000  1.591642E+0000
 -1.266892E+0000 -1.144450E+0000
 -3.061227E-0001 -2.380555E+0000
  7.097381E-0002 -9.503940E-0001
  2.973822E-0002  1.171207E+0000
 -1.827664E+0000  1.028012E-0001
 -4.053345E+0000 -2.095896E-0002
  2.880003E+0000  4.913178E-0001
  2.376246E+0000  9.262918E-0001
  4.794138E-0001  1.508786E+0000
 -7.842857E-0001  9.285477E-0001
 -1.755360E+0000  6.126301E-0001
  3.331321E+0000 -5.202052E-0001
  2.146654E+0000  4.542486E-0001
  2.971789E-0001 -2.229374E-0001
 -2.176053E+0000 -2.396548E+0000
 -1.056181E+0000 -2.207406E+0000
  1.855667E+0000  3.762122E-0002
  3.790290E+0000 -9.694392E-0001
  1.801972E+0000 -1.329789E+0000
  1.762591E+0000 -9.808526E-0001
 -8.706508E-0001 -8.512113E-0001
 -1.315263E+0000 -1.651583E+0000
 -1.074687E+0000 -6.396199E-0002
  2.705698E+0000  1.686487E+0000
  5.551657E-0001  6.821624E-0001
 -1.696128E+0000 -1.729779E+0000
 -1.015835E+0000 -4.596597E-0001
 -1.209885E+0000 -6.457421E-0001
 -7.170203E-0001 -3.998660E-0001
  7.680573E-0001 -7.023302E-0001
  1.497907E+0000 -1.299607E-0001
  1.979513E+0000 -2.461849E-0002
 -1.231703E-0001  1.550864E+0000
 -8.310391E-0001  8.893900E-0001
  2.015540E+0000 -3.031491E-0001
  1.156314E+0000  3.917712E-0001
 -1.613937E+0000  1.441128E+0000
  2.469116E-0002  1.004231E+0000
  5.308364E-0001  4.297785E-0001
  1.336415E+0000 -5.061869E-0001
  8.594076E-0001 -9.258978E-0001
  1.528487E-0001  1.337853E+0000
 -2.582714E+0000 -1.703416E-0001
  1.818983E+0000  2.349736E-0001
  2.978721E+0000 -1.528843E+0000
  2.460870E+0000  1.377793E+0000
 -2.921000E+0000 -2.841832E-0001
 -3.464099E+0000 -4.421792E+0000
  4.562216E-0001 -3.887796E+0000
  4.152191E+0000 -3.010756E+0000
  3.888572E+0000  3.955914E-0001
 -1.551841E+0000  9.688183E-0002
 -1.478003E+0000 -2.920518E+0000
  1.242349E+0000 -2.441413E+0000
  1.655222E+0000 -7.648989E-0001
  4.547117E-0001  2.204513E+0000
 -1.785340E+0000  1.921281E+0000
  1.302283E+0000  1.659055E+0000
  4.948772E-0001  2.556641E-0001
  2.247181E+0000 -5.728822E-0001
 -1.983694E+0000 -2.079073E+0000
 -1.887901E+0000 -2.545157E+0000
 -1.503731E-0001 -2.245060E+0000
  3.117311E+0000 -1.227916E+0000
 -1.532866E+0000  5.903379E-0001
 -1.527818E+0000 -4.056192E-0001
 -7.865617E-0001 -2.159367E+0000
  2.872740E+0000  6.151130E-0001
  5.068337E-0001 -5.051384E-0001
  3.862044E-0001 -4.490169E-0001
  1.936761E-0001 -2.846657E+0000
  2.068135E+0000 -1.319481E+0000
  2.127481E+0000  1.139319E+0000
 -1.536833E+0000  8.932963E-0001
 -2.632292E+0000 -5.058081E-0001
  1.442432E+0000  4.690738E-0001
  2.048254E+0000  1.377159E+0000
  1.230291E+0000  2.238552E+0000
 -2.522238E+0000  7.991149E-0001
 -1.524411E+0000 -4.856364E-0001
  1.219936E+0000  1.602792E+0000
 -7.937142E-0001  7.133708E-0001
 -3.801898E-0001  7.719073E-0001
 -1.026015E-0001  2.390384E-0001
  1.166712E+0000  1.715114E+0000
 -7.378206E-0001  6.996197E-0001
  4.530052E-0001  9.747799E-0001
  1.102586E+0000 -6.578175E-0002
  6.790474E-0001  2.268506E-0001
  2.297324E-0001 -3.092586E-0001
 -1.605185E+0000 -2.713777E+0000
 -5.322807E-0001 -2.331756E+0000
 -2.198480E+0000  8.311811E-0002
 -1.403832E+0000  8.490060E-0001
 -7.418772E-0001  1.303673E+0000
  9.267979E-0001  5.690478E-0001
 -4.017329E-0001  1.752502E+0000
 -1.585072E+0000  9.433242E-0001
 -1.150714E+0000 -1.541387E+0000
  1.499375E+0000  1.606904E-0001
 -9.779423E-0002  1.828664E+0000
  6.862079E-0001  2.040540E+0000
  1.803044E+0000  1.322659E+0000
 -3.942734E-0002 -1.117694E-0001
 -7.320767E-0001 -3.662972E-0001
 -4.170232E-0002 -9.062958E-0001
  5.075544E-0001 -1.709489E+0000
  1.232227E+0000 -1.278105E+0000
  1.813940E+0000  7.552867E-0001
 -1.197248E+0000 -1.406883E+0000
  2.824196E+0000 -2.609503E+0000
  1.186537E+0000 -4.780936E-0001
 -2.006615E+0000 -1.216073E+0000
 -8.714708E-0001  4.547985E-0001
  1.632497E+0000  1.414984E+0000
  3.755883E-0002  3.955488E-0001
  4.575111E-0001 -5.726070E-0001
  6.339552E-0001 -2.557449E-0002
 -8.927858E-0001  2.845054E-0001
  8.302871E-0001  5.857945E-0001
  6.662200E-0001 -9.313665E-0001
 -5.994898E-0001 -2.793316E-0001
 -1.240523E+0000 -1.609690E+0000
 -1.209908E+0000 -1.834671E+0000
 -1.487131E+0000 -2.517930E+0000
  3.718703E-0001 -1.459419E+0000
  2.040991E+0000 -6.235612E-0001
  1.762831E+0000 -2.964917E-0001
  9.808194E-0001  1.160129E-0001
 -4.335992E-0001  1.714986E+0000
 -3.303995E-0001 -3.073282E-0001
  3.778538E-0001  1.189491E+0000
  1.765707E-0001  2.607360E+0000
  7.406016E-0001 -6.992064E-0001
  1.653426E+0000 -9.050414E-0001
 -3.038461E-0001 -1.465890E+0000
 -2.185799E+0000  1.451998E-0001
 -1.085321E+0000  1.363528E-0002
  3.108039E+0000  1.695737E+0000
  1.650252E+0000  2.657894E+0000
  1.199841E+0000  4.319471E-0001
  7.009942E-0001 -1.262025E+0000
  2.274293E+0000  1.920490E+0000
 -3.594787E-0001  1.410344E+0000
 -4.932704E-0001 -4.831872E-0001
  9.719316E-0001 -1.838279E+0000
  1.037814E+0000 -5.127143E-0001
  1.843884E-0001  1.263785E+0000
  6.424287E-0001 -1.947339E-0001
  3.098730E+0000  1.166048E+0000
 -8.563580E-0001  1.436904E+0000
 -1.312767E+0000  4.550979E-0001
 -2.402986E-0001  1.197204E+0000
 -5.910394E-0001  1.209860E+0000
  1.439467E+0000  1.569522E+0000
  1.257750E+0000 -7.985695E-0002
  4.284988E-0001 -2.914468E-0002
  9.021119E-0002  8.558121E-0001
 -3.339688E+0000  8.069036E-0001
 -1.105806E+0000  1.365569E+0000
  1.547667E+0000 -6.226427E-0001
  1.380040E+0000 -6.564256E-0001
 -1.294852E+0000 -1.899199E-0001
 -2.170408E-0001  6.459393E-0001
  1.363290E+0000  8.362391E-0001
  2.181751E+0000  1.910596E+0000
 -5.097793E-0001  7.487049E-0001
 -2.328877E+0000 -1.792857E+0000
  5.129731E-0001 -2.581812E+0000
  9.907951E-0001 -8.916975E-0001
  1.080193E+0000 -1.176087E+0000
  1.304244E+0000 -6.536870E-0001
 -8.447181E-0001 -5.704236E-0001
 -2.058752E-0001 -1.542802E+0000
  2.017579E+0000 -1.010304E+0000
 -1.962747E-0001 -2.554693E-0001
 -1.663098E+0000  1.393955E-0001
 -4.315737E-0001  4.683290E-0001
 -6.106374E-0001 -9.112841E-0001
  1.257862E+0000  1.566106E-0001
  9.722011E-0001  3.493012E-0001
 -1.155213E-0001  4.506189E-0001
 -4.963785E-0001  2.865558E+0000
 -2.200707E+0000  2.125820E+0000
  3.558343E-0003  2.086118E+0000
  3.593946E+0000  1.499333E+0000
  2.311014E+0000  2.986713E+0000
 -8.167944E-0001  1.402447E+0000
  1.577318E+0000  1.349294E-0001
  3.956773E-0001  8.383145E-0001
 -1.336082E+0000  7.706326E-0001
 -2.656301E+0000  9.109697E-0002
 -4.916398E-0001 -9.611829E-0002
  5.066803E-0001 -2.273109E+0000
  3.911674E+0000  8.035821E-0001
 -1.381818E+0000  3.374923E+0000
 -3.646437E+0000  2.462558E-0001
  1.292012E+0000  2.616809E-0001
  1.797849E+0000 -2.680342E-0001
  7.962703E-0001  5.495816E-0001
  9.594270E-0002 -1.659283E+0000
  1.413700E+0000 -1.240109E+0000
  5.053611E-0001 -2.589234E-0001
 -2.439665E+0000 -1.711205E-0001
  1.090394E+0000 -1.147123E+0000
  1.983998E+0000  2.098069E+0000
 -7.449115E-0001  1.915776E+0000
 -3.857811E-0001  3.871970E-0002
  6.422279E-0001 -1.370361E+0000
  5.858086E-0001  3.285299E-0001
  8.115157E-0001 -9.651726E-0001
  1.950163E+0000 -1.033757E+0000
  1.664917E+0000 -1.386409E+0000
 -4.107552E-0001 -1.420126E+0000
 -2.472822E+0000 -1.079996E-0002
 -1.211420E+0000  1.765500E+0000
  2.505923E-0001  1.014998E+0000
 -5.589441E-0002  2.124409E+0000
 -3.171926E+0000 -4.875685E-0001
 -8.423879E-0001  4.853200E-0001
 -2.223437E+0000  5.169392E-0001
 -6.476837E-0001 -7.248582E-0001
  1.513382E-0001  5.782499E-0001
  2.037935E+0000 -2.232225E+0000
  1.758925E+0000  1.193014E-0001
 -1.007452E+0000 -1.096022E+0000
  1.390396E+0000 -5.309538E-0001
 -4.474474E-0001  2.820438E-0001
 -2.250016E-0001 -2.096041E+0000
 -8.261754E-0001 -3.038823E+0000
  5.635233E-0001 -2.750324E+0000
  4.912994E-0002 -4.759684E-0001
 -7.319306E-0001 -1.190037E-0001
 -8.560076E-0001 -5.826818E-0001
  6.817794E-0001 -7.961872E-0001
 -8.763398E-0001  1.253858E+0000
  9.238226E-0001  4.035808E-0001
  2.215992E+0000 -1.951834E+0000
  1.539630E-0001  7.433219E-0001
 -6.697989E-0001 -1.747043E-0001
 -2.143449E+0000 -1.706280E+0000
 -3.393792E-0001 -2.185076E+0000
  1.124129E+0000 -1.051039E+0000
  2.010845E+0000 -2.244337E+0000
  5.097621E-0001 -6.424233E-0001
  1.615360E+0000  9.691452E-0001
  3.097187E-0001  1.616196E+0000
 -7.729197E-0001  6.021928E-0001
 -1.006302E+0000  4.506630E-0001
  1.052132E+0000 -6.615275E-0001
  3.646527E-0002  7.581419E-0001
  2.555676E-0001  8.467030E-0001
  1.444034E-0001 -1.347088E-0001
  2.728021E+0000 -1.153752E+0000
 -9.670198E-0002  5.750794E-0001
 -1.764903E+0000 -5.110342E-0001
  2.491704E-0001  5.421371E-0001
  5.903740E-0001  4.686890E-0002
  1.059114E+0000  1.857309E+0000
  1.072343E-0001  1.819283E-0001
  6.632653E-0001 -7.833407E-0001
 -8.686924E-0001 -2.562021E+0000
  1.924273E+0000 -4.271384E-0002
 -1.525008E+0000  2.280733E+0000
 -2.574990E+0000  6.036665E-0001
 -4.850832E-0001  5.310099E-0002
  6.941965E-0001  1.109464E+0000
  9.798502E-0001  1.883951E-0001
  2.213034E-0001 -2.423804E-0001
  1.250575E+0000 -1.285349E-0001
 -8.923567E-0001 -3.685380E-0001
 -2.162614E+0000 -9.574308E-0001
 -2.516716E+0000 -3.796739E-0001
 -8.457020E-0001  5.483489E-0001
 -6.468611E-0001  2.120737E+0000
  7.692496E-0001  1.156546E+0000
  1.360793E+0000  5.796056E-0002
  2.929565E+0000 -1.205949E+0000
  3.375421E+0000 -5.618164E-0002
  2.101572E-0001  3.413689E-0001
 -1.521201E+0000  2.458450E-0002
  9.764789E-0001 -2.249155E+0000
  2.802748E-0001 -2.079935E+0000
  6.979586E-0001 -1.408640E+0000
  7.515874E-0002 -1.074719E+0000
 -2.755385E+0000 -2.186050E+0000
  2.852856E-0001 -2.329818E+0000
  3.746805E+0000 -2.486744E+0000
  2.849033E+0000  4.310891E-0001
 -2.687920E+0000  8.699636E-0002
 -2.658127E+0000 -6.705055E-0001
 -1.146455E+0000  1.687603E+0000
  1.275300E+0000  8.323020E-0001
  2.078329E-0001  2.568163E-0001
  1.618531E+0000 -2.314861E+0000
  2.926778E+0000  3.553731E-0001
  1.440117E+0000  1.088821E+0000
 -7.028834E-0001 -1.445045E-0001
 -3.406019E-0001 -1.274388E+0000
 -7.977024E-0002 -1.431845E+0000
 -8.534351E-0001  8.393693E-0001
  4.088517E-0001  1.328538E+0000
  1.084448E+0000 -8.514487E-0001
 -2.322719E-0001  2.030944E+0000
  4.676747E-0001  1.450840E+0000
  4.827278E-0002  1.851901E+0000
 -1.149626E+0000  9.388814E-0001
  1.986517E-0001  7.660984E-0001
  1.370228E+0000  3.449863E-0001
 -2.197818E-0001 -6.211226E-0001
 -1.781084E+0000  1.375164E+0000
 -9.889575E-0001  6.368633E-0001
  6.904037E-0001 -1.817202E+0000
  1.402886E+0000 -1.329095E-0001
  1.182482E-0002  1.043512E-0001
 -2.510485E+0000 -7.740402E-0001
 -1.396566E+0000 -5.802751E-0001
 -9.366018E-0001  1.995644E-0001
  1.622599E+0000  8.953433E-0001
  1.778760E+0000  1.989028E+0000
 -8.782137E-0001  7.389859E-0001
 -3.632079E+0000 -7.947802E-0001
 -1.061104E+0000 -1.483673E+0000
  3.832527E+0000  5.998667E-0002
  1.742406E+0000  2.448776E-0001
  4.392221E-0001 -2.008206E+0000
 -8.149633E-0001 -2.938897E+0000
 -3.092539E+0000 -2.793421E-0001
 -1.262973E+0000 -6.617658E-0001
  2.438864E-0001  4.496692E-0002
 -9.316740E-0001 -4.990001E-0001
 -6.839139E-0001 -1.811791E-0001
  1.484322E+0000 -9.417052E-0002
  2.910105E-0001 -2.475250E-0001
  3.799772E-0002 -1.986166E+0000
  3.879223E-0001 -7.623779E-0001
 -2.708786E+0000  9.798849E-0001
 -1.663068E+0000  2.147595E+0000
 -4.735640E-0001  2.120243E+0000
  5.147655E-0001  2.755493E+0000
 -1.380234E+0000  1.712218E+0000
 -7.040047E-0001 -1.276142E-0001
  2.837137E+0000  3.222222E-0001
  1.339130E+0000  1.637584E+0000
  5.202717E-0002  5.037220E-0001
 -1.465603E+0000 -1.126842E+0000
  2.359052E-0001 -8.870556E-0001
  1.897176E-0001  4.262809E-0001
  5.595791E-0001 -1.180607E+0000
 -1.930864E+0000 -7.970137E-0001
  1.605798E+0000 -2.146041E+0000
  1.453742E+0000  4.098587E-0001
  3.915083E-0001  1.274610E+0000
  6.622996E-0001  1.581130E+0000
 -2.283385E-0001  1.785879E+0000
  1.456387E+0000  1.380362E+0000
  2.621993E+0000  2.211767E+0000
  1.298172E+0000 -5.287253E-0001
 -7.386242E-0001 -9.000546E-0001
 -8.007255E-0001 -2.912687E+0000
  2.539224E+0000 -2.815311E+0000
  1.308470E+0000 -1.924081E+0000
 -9.010671E-0001  8.200958E-0001
 -2.348452E+0000 -2.097883E-0001
  3.238633E-0001 -6.199411E-0001
  1.560469E+0000  2.161988E-0001
 -7.974259E-0001  9.061116E-0001
 -1.520057E+0000 -6.262566E-0001
 -6.851914E-0001 -1.847128E+0000
  9.202311E-0001 -2.873018E-0001
  2.017505E+0000  2.058033E-0001
 -6.872449E-0001 -3.016307E-0001
 -1.064131E+0000  7.539670E-0001
 -2.413983E-0001  2.581505E+0000
 -6.850108E-0001  1.306164E+0000
 -9.337691E-0001 -9.372513E-0001
  7.947357E-0001  1.556146E+0000
  1.009801E+0000  1.103705E+0000
 -5.944390E-0001  1.216331E+0000
 -1.737131E+0000  1.968802E-0001
  1.911751E-0001  1.339634E-0001
 -9.070927E-0002  1.870243E+0000
 -4.025751E-0001  1.794451E+0000
  7.195323E-0001  2.278627E+0000
  6.544669E-0001  1.831913E+0000
  3.088688E-0001 -2.563061E-0001
  9.778416E-0001 -3.265524E-0001
 -5.116073E-0002  2.357260E-0001
 -1.338845E+0000 -5.911736E-0001
 -2.121211E+0000  3.129255E-0001
 -1.727897E+0000 -1.887313E-0001
  1.086480E+0000 -5.054196E-0001
 -2.073698E-0001  1.052595E-0001
 -1.586711E+0000  1.865353E-0001
 -1.028391E+0000 -6.361681E-0001
 -3.172526E-0001 -3.243675E-0001
  5.904854E-0001  9.795803E-0001
  1.008362E+0000  2.065825E+0000
 -1.855142E+0000  2.054916E-0001
  1.264151E+0000 -9.460601E-0001
  1.577762E+0000 -1.514464E+0000
 -4.963442E-0001 -9.664408E-0002
 -7.081747E-0001  2.339446E-0001
 -1.615900E+0000  1.098761E+0000
 -2.279010E-0002 -4.732878E-0001
  9.686344E-0002 -3.137313E-0001
  8.020680E-0002 -1.449237E-0001
 -1.528162E+0000 -1.536621E+0000
  7.651862E-0001 -1.802564E+0000
  6.318676E-0001 -5.710007E-0001
 -4.284102E-0001 -1.264765E-0001
 -9.778362E-0001 -1.543025E-0001
  1.110876E+0000 -9.784328E-0001
  9.547423E-0001 -1.576065E+0000
  1.826135E+0000 -2.492398E+0000
  1.661177E+0000 -3.084176E+0000
 -4.619740E+0000 -1.267135E+0000
 -3.501394E+0000 -2.158053E+0000
 -3.420684E-0001 -2.171599E+0000
  1.533899E+0000 -1.298513E+0000
  1.991621E+0000 -1.075462E+0000
  1.213896E-0001  1.274689E+0000
 -2.716647E+0000  1.127324E+0000
 -2.037363E+0000  8.979201E-0001
 -7.577248E-0001 -8.919368E-0003
  1.482772E-0001  2.157765E+0000
  6.895650E-0001  2.464120E+0000
  7.377683E-0001  7.672705E-0001
  1.115191E+0000  1.409391E+0000
  1.262534E-0001  8.032842E-0001
  4.740355E-0001  1.017242E+0000
  1.576662E+0000  5.668268E-0001
  1.370608E+0000 -1.444381E+0000
  1.196083E+0000 -1.002145E+0000
  2.827332E+0000 -5.749553E-0001
  3.772184E-0001  7.602641E-0001
 -2.414361E+0000 -1.692848E+0000
 -8.747370E-0001 -1.572854E+0000
  1.253240E+0000  6.737320E-0001
  8.077688E-0001 -1.427273E+0000
 -9.028084E-0001 -9.320502E-0001
  2.436738E-0001 -1.060148E+0000
 -3.670175E-0001 -4.287582E-0001
 -9.907924E-0001 -1.075168E-0001
  6.837686E-0001  5.197503E-0001
 -1.017256E+0000 -1.423013E+0000
  2.159100E+0000 -1.830834E+0000
  9.413042E-0001 -1.000931E+0000
  8.139624E-0001 -1.152411E+0000
 -6.640590E-0001 -1.799019E+0000
 -2.468409E+0000 -9.009429E-0001
  2.706497E-0002 -1.515837E+0000
  2.899656E+0000 -1.515494E+0000
  9.793646E-0001 -2.857136E-0001
  1.257151E-0001 -4.419514E-0001
 -1.684183E+0000 -1.372251E+0000
 -1.418904E+0000 -1.201558E+0000
 -7.981091E-0001 -1.530052E+0000
  9.440360E-0001 -2.183309E+0000
  4.905565E-0001  2.041341E-0001
 -5.726981E-0001 -1.097703E+0000
 -1.732736E+0000 -9.195729E-0001
  9.389771E-0001 -1.655643E+0000
  1.454265E+0000 -6.127564E-0001
  1.355241E+0000 -7.213827E-0001
  1.988905E+0000 -1.425374E+0000
  1.413491E+0000 -9.467613E-0001
 -2.060936E-0001 -1.012388E+0000
 -1.222798E+0000 -1.354498E+0000
 -4.093676E-0001 -2.523532E+0000
  2.511958E+0000 -2.704711E+0000
  1.866957E+0000 -9.840270E-0001
 -1.529079E+0000 -2.164614E+0000
 -1.808279E+0000 -6.718027E-0001
  2.078057E+0000 -1.123269E+0000
  1.925198E+0000 -8.730541E-0001
  2.386226E+0000 -2.283929E-0002
  8.109531E-0001 -1.831536E+0000
  2.319033E-0001  2.364901E-0002
 -2.021069E+0000  4.782600E-0001
 -5.346540E-0001 -9.221970E-0001
 -2.786703E-0001 -6.293485E-0001
  2.193923E+0000 -1.100759E+0000
  3.396010E-0001 -2.560723E+0000
  1.275017E+0000 -1.064229E+0000
  2.756144E-0001 -9.450929E-0001
 -2.149224E+0000 -9.769247E-0002
 -5.989954E-0001 -4.905343E-0001
 -4.556418E-0001 -8.919398E-0001
  4.367762E-0001  7.620132E-0001
  4.147621E-0001  1.428154E+0000
 -8.093367E-0001 -5.437689E-0001
  7.532730E-0001 -1.485677E+0000
  3.368218E-0001  2.285767E-0001
 -1.357249E+0000 -1.069617E+0000
 -5.501320E-0002 -1.227080E-0001
  1.551927E-0001 -8.078451E-0001
  2.264884E-0001 -4.713583E-0001
 -1.726964E+0000 -9.253941E-0001
 -1.426885E+0000 -5.390206E-0001
  1.229661E+0000  5.563382E-0001
  1.017887E-0001 -2.689323E-0001
 -1.779323E+0000 -1.312648E+0000
  3.981193E-0001  1.260625E+0000
 -9.615450E-0001  2.938760E+0000
 -8.467967E-0001  2.821913E+0000
 -3.937512E-0001  2.637229E+0000
  2.168797E+0000  9.339658E-0001
  1.388268E+0000  8.230779E-0001
 -8.718160E-0002 -1.389087E-0001
 -1.295124E-0001 -1.112974E+0000
  1.722218E+0000 -1.315413E+0000
  5.862120E-0001 -9.597676E-0001
  3.439057E-0001 -2.334441E+0000
 -1.878698E+0000  1.786814E-0001
 -3.785233E+0000 -8.171722E-0001
 -1.242310E-0001 -3.703332E-0001
  3.058095E+0000 -1.542393E+0000
  4.336646E+0000 -4.078963E-0001
  1.177244E+0000  1.614293E+0000
 -1.609512E+0000 -1.407796E-0001
 -4.115438E+0000 -2.246005E+0000
 -2.100839E+0000 -2.324134E+0000
  1.428100E+0000 -1.573568E+0000
 -1.054828E+0000  8.785501E-0001
 -2.643763E-0001  1.387050E+0000
 -5.993293E-0002 -4.295847E-0001
  2.868453E-0001 -1.595667E+0000
  1.972058E+0000 -4.150338E-0001
  1.863536E+0000  7.458193E-0001
 -9.711866E-0001  1.825609E+0000
 -4.074533E+0000 -1.682162E-0001
 -3.080675E+0000 -2.375937E+0000
  2.115501E+0000  1.700998E-0002
  1.358578E+0000  1.292482E+0000
 -2.889719E-0001  5.662861E-0001
 -1.616381E+0000 -1.002208E+0000
  6.905750E-0001 -5.812023E-0001
 -4.098666E-0001 -5.168684E-0002
 -1.060306E+0000  4.469799E-0001
  1.138640E+0000 -9.088056E-0002
  1.099049E+0000  8.682765E-0001
  3.084814E-0001  1.488892E+0000
 -2.341126E-0001  9.362273E-0001
 -2.828238E-0001  4.705442E-0001
  9.636830E-0001  7.887497E-0001
 -1.978253E-0001 -1.307520E+0000
 -3.916829E-0001 -4.351923E-0002
 -1.150214E+0000  3.705713E-0001
 -1.672668E+0000  1.217663E+0000
  8.163039E-0001  1.872013E-0001
  2.807848E-0001 -4.883305E-0001
  5.594546E-0002 -6.709945E-0001
  6.051055E-0001 -9.296139E-0001
  3.303848E+0000 -1.146999E+0000
  1.758730E+0000  6.832844E-0001
 -1.826054E+0000  8.227471E-0001
 -1.157877E-0001 -1.080960E+0000
  3.744209E-0001  1.120786E+0000
  8.936949E-0001  7.989906E-0001
 -1.606549E+0000  1.613153E+0000
 -1.061862E+0000 -4.794220E-0001
  8.875796E-0001 -3.813842E-0001
  2.331554E+0000 -6.541614E-0001
 -6.017981E-0001 -7.843281E-0001
 -7.913889E-0001 -9.007861E-0001
 -1.081558E+0000 -3.259354E-0001
 -4.152087E-0001  8.138615E-0001
 -1.011807E+0000 -6.640932E-0003
 -1.075625E+0000  6.159603E-0001
  1.040015E-0001 -6.608195E-0002
  2.150092E+0000 -1.058061E+0000
  7.156331E-0001  3.448170E-0001
 -1.840123E+0000  1.062148E+0000
 -8.954709E-0001  1.209122E+0000
 -1.560397E+0000  7.855805E-0001
 -1.732282E-0001  1.684212E+0000
 -5.182350E-0001  1.917069E+0000
 -6.560828E-0001  6.927839E-0001
  3.717428E-0001 -1.221772E+0000
  1.054441E+0000 -1.351447E+0000
 -5.079191E-0001  3.320465E-0001
 -4.605504E-0001 -2.145702E-0001
 -3.097012E-0002  9.599695E-0001
  1.711354E-0001  8.019441E-0001
 -7.631459E-0001  1.097849E+0000
  2.162443E-0001  3.787483E-0001
  1.348761E+0000  6.945959E-0001
  2.242016E-0001 -9.500109E-0001
 -1.317668E+0000 -1.500483E+0000
  2.084891E-0001 -1.294645E+0000
  5.770517E-0001  1.196925E+0000
  4.035539E-0001  4.969886E-0001
  4.374572E-0001 -9.891215E-0002
 -8.623515E-0001 -1.542648E+0000
  1.184979E+0000 -1.863199E+0000
  8.173244E-0001 -2.070992E-0001
 -5.860480E-0001 -4.321068E-0001
 -2.863176E-0001 -3.191517E+0000
  1.833325E+0000 -4.222021E+0000
  2.711354E+0000 -2.643746E+0000
  2.572676E-0001  1.218964E-0001
 -2.876448E+0000  3.563741E-0001
 -4.149118E-0001 -2.034668E+0000
  5.431985E-0001 -1.697385E+0000
  6.243085E-0001 -1.778022E+0000
 -4.447300E-0001 -1.688145E+0000
 -1.235398E+0000 -1.268553E+0000
 -2.564663E-0001 -1.843634E+0000
  2.133673E+0000 -1.726615E-0001
  1.720365E+0000 -9.366862E-0001
 -5.276642E-0001  3.006871E-0001
 -1.329663E+0000 -5.253960E-0002
 -1.490465E+0000 -8.789002E-0001
  2.108832E+0000  9.848946E-0001
  1.807594E+0000  7.732949E-0001
 -1.829568E-0001  1.702799E+0000
 -1.047903E+0000 -5.752267E-0001
  2.706099E+0000  2.177497E-0001
  5.746497E-0001  5.133253E-0001
 -1.165972E+0000 -9.484197E-0001
  3.798278E-0001 -8.851681E-0001
  9.911178E-0001  2.186801E-0001
 -2.018496E+0000 -1.107513E+0000
 -8.805942E-0001 -5.816360E-0001
 -7.222569E-0001  5.877054E-0001
 -8.176847E-0001  6.900325E-0001
 -1.646730E+0000  5.766589E-0001
 -1.320137E-0003  7.413751E-0001
  2.377768E+0000  8.553004E-0001
  1.890032E+0000  1.735019E+0000
 -6.187665E-0001  1.643223E+0000
 -5.645944E-0001 -1.133088E+0000
 -8.520772E-0002 -1.258480E+0000
  2.479976E-0001 -4.445289E-0001
  7.785984E-0001 -7.748243E-0001
 -1.856520E+0000 -4.683378E-0001
 -1.849136E+0000  1.129915E+0000
 -1.471587E+0000  2.698893E+0000
 -5.116960E-0001  1.631760E+0000
 -4.636485E-0002  3.556114E-0001
  3.067838E+0000 -8.349522E-0001
  1.164276E-0001  1.069341E+0000
 -3.506330E+0000  5.631469E-0001
 -1.476489E+0000 -1.537264E+0000
  1.703234E+0000 -4.343210E-0001
  3.345520E+0000  1.020672E+0000
  6.355576E-0001  2.988880E+0000
 -9.244793E-0001 -2.025447E-0001
  1.330744E+0000  7.603964E-0001
  2.666639E+0000 -1.905431E+0000
  1.422824E-0001 -4.459913E-0001
 -3.187439E+0000 -3.248661E-0001
 -1.719680E+0000 -8.894273E-0001
  2.043814E+0000  9.851164E-0001
  9.457315E-0001  1.873100E+0000
 -1.234325E+0000  1.976429E+0000
  1.064459E+0000  3.007802E-0001
  2.467159E+0000  1.250218E+0000
  6.120074E-0002  1.258521E+0000
 -1.623944E-0002  2.371601E+0000
  2.821469E-0001  4.756357E-0001
  6.070265E-0001  6.341381E-0001
  1.541897E+0000  1.237130E+0000
 -1.906917E-0001  1.902659E+0000
  8.608092E-0001  2.884931E+0000
 -3.912055E-0001  3.167601E-0001
  5.847183E-0001  2.372100E+0000
  2.923567E-0001  4.212633E-0001
  9.149613E-0001 -8.372236E-0001
  1.487654E+0000  7.968774E-0002
  2.485923E+0000  2.189831E+0000
  2.965577E+0000  6.999402E-0003
 -7.676965E-0001 -4.722130E-0001
 -3.002750E+0000 -1.799747E+0000
 -1.398437E+0000 -7.917611E-0001
  3.638263E-0001  1.974823E+0000
  4.150784E-0003  7.419698E-0001
  2.762763E-0001  4.464579E-0001
 -8.219734E-0001  1.447300E-0001
 -1.248003E+0000  3.394571E-0001
  1.071766E+0000 -5.963642E-0001
  3.086094E+0000 -4.695068E-0001
  1.711368E-0001 -4.281892E-0001
 -1.168663E+0000 -1.052268E+0000
 -4.437875E-0001  4.544144E-0001
  1.973698E-0001  6.840978E-0001
 -1.320345E+0000  8.942741E-0001
  5.772404E-0001  9.507295E-0001
 -1.581807E+0000  5.169542E-0001
 -1.713929E+0000 -1.668021E-0001
 -2.955737E+0000  2.071585E+0000
 -2.119635E+0000 -7.090210E-0001
  1.558836E+0000 -6.817740E-0001
  3.242319E+0000  7.986597E-0001
 -8.505766E-0001  1.392579E+0000
  1.343397E+0000  1.594872E+0000
  2.815954E-0001  1.673567E+0000
  9.062303E-0001  1.555763E+0000
  2.679568E+0000  1.635013E+0000
  4.119961E-0001  5.409078E-0001
  3.248828E+0000 -7.143112E-0001
 -7.826019E-0001  7.396879E-0001
 -2.477449E+0000  1.270758E-0001
 -1.113469E+0000 -1.151840E+0000
  2.346867E+0000 -1.716405E+0000
  2.016770E+0000 -3.034989E-0001
 -4.314675E-0001  8.518550E-0002
 -1.656373E-0001 -1.095390E+0000
 -1.062289E+0000 -1.252660E+0000
  3.929589E-0001  2.061052E-0001
 -6.563284E-0001  9.710063E-0001
 -1.277578E+0000  7.060816E-0002
 -5.169515E-0001  3.835658E-0001
  1.678229E+0000 -1.265522E+0000
  5.706058E-0001  2.651132E-0001
  8.207088E-0001 -4.946507E-0002
  1.659594E+0000  1.193761E+0000
 -8.824447E-0001  1.626347E+0000
 -2.213551E+0000 -1.405372E+0000
 -5.827458E-0001 -1.548142E+0000
  2.492677E-0001 -1.282615E+0000
 -5.219870E-0001  6.828653E-0001
 -6.141484E-0001  2.296801E+0000
  1.305146E+0000  1.049633E+0000
 -2.658830E-0001 -1.635344E-0002
  1.835965E-0001  1.111772E+0000
  1.453588E+0000 -1.327026E+0000
 -1.105336E+0000 -2.398162E+0000
 -5.974980E-0001 -3.887090E-0001
 -1.070315E+0000 -8.820356E-0001
 -8.125592E-0001  2.467585E-0001
  1.516855E+0000  3.618594E+0000
 -7.754499E-0001  3.254256E+0000
 -2.597687E+0000  2.576312E+0000
 -1.888351E+0000  1.995990E+0000
 -7.786772E-0001  1.299397E+0000
 -5.993248E-0002  1.300674E+0000
  3.723170E-0001  7.820411E-0002
  6.048227E-0001  1.724723E+0000
 -9.162296E-0001  2.626239E+0000
 -3.205512E+0000  1.813242E+0000
 -9.450144E-0001  6.201030E-0001
  2.476845E+0000  7.968937E-0001
  1.828673E+0000  8.828243E-0001
 -1.571393E+0000  1.270057E+0000
 -2.882569E+0000  3.738937E-0001
 -1.293852E+0000 -1.086518E+0000
  3.087206E-0001 -1.023570E+0000
 -9.242330E-0001 -3.143258E-0001
  6.901339E-0001  4.759993E-0001
  2.104691E-0001  1.680860E+0000
  1.628638E+0000  2.609391E+0000
  1.192022E-0001  2.029956E+0000
  2.010492E-0001 -2.152440E-0001
 -9.298517E-0002 -8.756015E-0001
  8.944618E-0001  2.405420E-0001
 -9.838121E-0001  9.276459E-0001
 -1.266587E+0000 -3.486766E-0001
  1.509986E+0000 -1.686672E-0001
 -4.446564E-0001 -7.111694E-0001
  1.327491E+0000 -1.766056E+0000
 -9.168303E-0001 -9.340871E-0001
 -9.138052E-0001  8.631256E-0001
  1.753193E+0000 -1.212794E-0001
  7.070395E-0001 -5.728381E-0001
  9.320567E-0001  3.045232E-0001
  1.317932E-0001  1.031618E+0000
 -8.633107E-0001  1.885789E+0000
 -7.456474E-0001  3.121758E+0000
 -1.323076E+0000  1.495510E+0000
 -8.016412E-0001  5.030889E-0001
  8.330421E-0001 -4.001043E-0001
  1.432825E+0000  5.870267E-0001
  1.648242E+0000  9.814387E-0001
  3.732400E-0001 -1.055974E+0000
  7.643102E-0001 -1.600253E+0000
  1.061199E+0000 -1.573086E-0001
  1.539917E+0000 -1.258102E+0000
  4.320841E-0001 -1.148385E+0000
  2.432931E+0000 -1.692791E+0000
  8.892367E-0002 -7.247448E-0002
  2.424794E+0000 -1.532299E-0001
 -1.965438E+0000  1.589725E+0000
 -1.104354E+0000 -1.028789E-0001
 -3.739998E-0001  1.017208E+0000
  2.409032E+0000  4.092831E+0000
  9.829216E-0001  3.143406E+0000
 -3.577937E-0002  6.366706E-0001
  7.335565E-0001 -1.958765E-0002
 -2.890905E-0002 -4.446434E-0001
  1.613774E-0001  8.677961E-0001
 -7.108986E-0001 -5.395417E-0001
 -2.549405E-0001  6.827087E-0002
  3.545604E-0002  3.626564E-0001
 -3.702846E-0001 -7.600903E-0001
  1.037074E+0000  3.738845E-0001
  1.403311E+0000  1.664820E+0000
  6.733071E-0001  2.749430E+0000
 -1.458946E+0000  8.504906E-0001
 -1.298271E+0000  5.749898E-0001
  4.981035E-0002  1.412126E+0000
 -3.883994E-0001  1.626616E+0000
 -3.438388E-0001  2.614138E+0000
 -1.240239E-0004  2.126114E+0000
  2.276488E+0000  5.355136E-0001
 -6.697281E-0001  1.710242E+0000
 -6.379404E-0002 -1.083333E+0000
  1.603573E+0000  2.343775E-0001
 -2.688559E-0001  1.692974E+0000
 -1.728387E+0000  9.112627E-0001
 -1.539660E-0001  1.217335E+0000
 -1.357110E+0000  5.669339E-0001
  6.847560E-0001 -1.958191E-0001
  6.527415E-0001  1.503138E+0000
  3.900540E-0002  3.708619E-0001
 -2.825690E-0001 -2.765954E-0001
  1.073064E+0000 -1.453053E+0000
  1.651293E+0000 -3.588529E-0001
 -1.509839E+0000 -1.209703E+0000
 -4.176896E-0001 -7.411122E-0001
  1.075321E+0000 -4.289039E-0002
  1.254251E+0000  3.035383E-0001
 -1.579312E-0001 -8.950515E-0001
 -1.674680E+0000 -1.510298E+0000
 -3.306181E-0001 -3.420288E-0001
  2.439603E+0000  1.032909E+0000
 -1.312988E+0000  2.123285E+0000
 -1.215062E+0000  2.107766E+0000
 -1.237492E-0001  1.336095E+0000
  1.474562E+0000  6.749996E-0002
 -1.917343E-0001  1.853379E+0000
  3.116400E-0001 -1.703427E-0001
  1.289207E+0000 -5.462822E-0001
  6.175593E-0002 -1.717743E+0000
 -1.915944E-0001 -1.081929E-0002
 -1.996313E+0000 -3.679257E-0001
 -9.641673E-0001 -1.464467E+0000
  1.319398E+0000 -5.904277E-0002
  8.633244E-0001 -5.242810E-0001
  8.620738E-0001 -1.255102E+0000
  4.345989E-0001  2.091235E-0001
 -2.131715E+0000 -1.423889E+0000
 -1.469085E+0000 -7.983314E-0001
  1.746975E+0000  3.905417E-0001
 -3.331301E-0001  1.843663E+0000
 -1.594155E+0000  1.005515E+0000
  2.058407E+0000  1.345439E-0001
  5.669133E-0001  2.705672E+0000
  7.697081E-0001  8.308008E-0001
 -9.103436E-0001 -6.115900E-0001
  3.646495E-0002  1.414270E-0001
  1.776471E+0000  1.570819E+0000
  2.227757E+0000  4.702506E-0001
  1.892921E+0000  5.821061E-0003
 -5.102046E-0001 -1.157803E+0000
 -8.301546E-0001 -7.132180E-0001
 -2.578776E-0001 -6.856497E-0002
 -3.342327E-0001 -1.791064E-0001
 -1.732164E+0000 -1.710580E+0000
 -1.050633E+0000 -1.376387E+0000
  3.950005E-0001 -6.746784E-0001
  1.395781E+0000  5.017443E-0001
  1.019152E+0000  1.079729E+0000
  7.455798E-0001  9.027510E-0001
 -7.415522E-0001  6.508278E-0001
 -1.372129E+0000 -9.201013E-0001
  1.415880E+0000  3.113845E-0001
  1.569196E+0000  1.633417E+0000
 -9.094415E-0001  1.119689E+0000
 -1.956926E+0000  1.260240E+0000
 -1.804986E-0001 -8.778245E-0001
  2.819724E+0000 -1.572446E+0000
  1.947021E+0000  1.248609E-0001
  1.685887E-0001  1.026504E+0000
 -7.246371E-0001 -5.872227E-0001
 -1.041501E+0000  2.179307E+0000
 -1.522194E+0000  9.220322E-0001
 -6.958002E-0001 -1.254545E+0000
 -5.703871E-0002 -3.190921E-0001
  3.455273E+0000 -8.262647E-0001
  1.044320E+0000  1.697253E+0000
 -4.789035E-0001  1.595943E+0000
 -3.560498E+0000  3.355614E-0001
  2.220382E-0001 -2.334258E-0001
  5.125906E-0001 -1.467047E+0000
  2.875005E+0000 -2.537946E-0001
 -1.594756E+0000 -2.246956E-0001
 -2.369751E+0000  1.252358E+0000
 -9.255827E-0002  2.570612E+0000
  2.600167E+0000  1.874781E+0000
  1.363178E+0000 -7.788718E-0001
 -1.889080E+0000  9.283199E-0002
 -2.338189E+0000 -2.249901E+0000
  5.145415E-0001 -4.212803E+0000
  2.061103E+0000 -2.266007E+0000
  4.883675E-0001 -2.134091E+0000
  5.947765E-0001 -9.463828E-0001
 -9.592725E-0001  7.622851E-0002
 -4.160785E-0001  6.372697E-0001
  5.606693E-0001  3.789219E-0002
  5.669394E-0001 -1.037623E-0002
 -2.734137E-0001  1.541451E+0000
 -4.679671E-0001 -8.457645E-0001
  2.411578E+0000 -6.195734E-0002
 -3.432844E-0001  7.731554E-0001
 -3.254764E+0000  1.770479E-0001
  6.983333E-0001  1.649865E-0001
  1.870173E+0000  1.553627E+0000
  2.402171E-0001 -6.678579E-0002
  2.387425E+0000  1.208739E-0001
  2.330736E+0000 -1.098622E-0001
  4.946005E-0001  5.937420E-0001
 -1.064076E+0000 -5.905600E-0001
 -7.406154E-0001 -7.228795E-0001
 -4.587032E-0001  9.431418E-0001
 -1.415739E+0000  2.517915E+0000
 -2.163473E+0000  2.850378E-0001
  1.032961E+0000 -4.725453E-0001
 -2.394854E-0001  1.396007E+0000
 -2.836057E+0000  8.308057E-0001
 -1.510083E+0000 -1.637740E+0000
  3.763774E+0000 -5.882668E-0001
  2.801151E+0000  1.809807E+0000
  3.378174E-0001 -5.278217E-0001
 -1.953287E+0000 -2.429187E+0000
  4.581304E-0001 -2.366942E+0000
  4.437358E-0001 -2.520155E+0000
  4.786099E-0001 -1.050402E+0000
 -6.712835E-0001  2.853768E-0001
 -1.186744E+0000  1.738976E+0000
 -2.059537E+0000  1.419853E+0000
  2.714179E-0001 -6.943218E-0001
  1.808489E+0000  1.304084E+0000
  1.095906E+0000  1.228734E+0000
 -9.072707E-0002 -2.887047E-0001
 -1.631152E+0000  6.625896E-0001
 -1.305364E-0001  2.012266E-0001
  2.669428E-0001  1.391396E+0000
  1.132604E+0000  2.889489E-0001
  1.567765E+0000 -5.157968E-0001
  1.056921E+0000 -2.504113E+0000
  2.503937E+0000 -1.033821E+0000
 -1.456241E+0000  2.467944E-0001
 -1.355974E+0000 -1.558390E+0000
  1.465551E+0000  3.719231E-0001
  3.252065E-0002  9.523020E-0001
 -1.057491E-0002  7.263238E-0001
 -2.038113E+0000  3.435553E-0001
 -9.648883E-0001 -9.740795E-0001
  8.380701E-0001  2.561432E-0001
  2.405335E+0000  7.726048E-0002
 -2.171621E+0000  5.912762E-0001
 -1.982632E+0000 -9.898731E-0001
  1.106442E+0000 -2.641841E+0000
  3.862893E+0000 -1.365265E+0000
 -9.838993E-0001 -3.979544E-0001
 -1.045501E+0000 -1.516353E+0000
 -2.230837E+0000  1.073590E-0001
 -1.803680E+0000 -1.031092E+0000
  2.094571E-0001 -3.031185E-0001
  2.394442E-0001 -4.722966E-0001
  9.714011E-0001 -6.959860E-0001
  3.070062E+0000 -8.710636E-0001
 -5.598870E-0002 -2.522756E-0001
 -1.961969E+0000 -4.459105E-0001
 -6.843079E-0001 -8.996838E-0001
 -7.193625E-0001  1.880212E-0001
  6.006654E-0001 -1.550861E+0000
  7.122646E-0001 -1.584419E+0000
  4.104823E-0001 -2.125032E+0000
  5.552679E-0001 -2.202206E-0002
  3.728777E-0001  1.909008E-0001
 -8.953110E-0001 -5.422442E-0001
 -7.731390E-0002  1.290223E+0000
  3.817947E-0001  8.956398E-0001
 -7.062256E-0001  3.810867E-0001
  2.869397E-0001 -3.696226E-0001
  2.321856E-0001 -1.119375E-0001
  3.328832E-0001 -1.497947E-0001
  6.788873E-0001 -1.318637E-0001
 -3.585019E-0001 -1.174699E+0000
 -7.231823E-0001 -1.044925E+0000
  1.145578E+0000  2.576989E-0001
  2.755831E+0000 -1.215044E+0000
  1.339740E+0000  4.711253E-0001
 -2.424490E+0000 -1.524783E+0000
  5.368038E-0001 -1.312240E+0000
 -3.961403E-0002  3.170513E-0001
 -2.025015E-0001  1.944661E+0000
 -1.627503E+0000  1.947294E+0000
 -4.339805E-0001 -5.213515E-0001
  1.993479E+0000  1.719573E+0000
  5.006743E-0001  1.258006E+0000
  1.985061E-0001  6.862250E-0001
  2.255703E+0000  1.438642E-0002
  7.333896E-0001 -7.011814E-0001
 -8.177384E-0001 -2.808418E+0000
  1.590843E-0001 -1.477026E+0000
  2.052719E+0000 -1.506620E+0000
  1.169370E+0000 -1.310132E+0000
 -2.076956E-0001  1.053169E+0000
 -4.446149E+0000  4.895541E-0001
 -1.903067E+0000 -3.019556E+0000
  2.425761E+0000 -2.274551E+0000
  2.805986E+0000  9.739121E-0001
  2.218245E+0000  2.979977E+0000
  2.361975E+0000  2.399598E+0000
 -4.334002E-0001  1.398588E+0000
 -1.754659E+0000  2.135964E-0001
  8.610723E-0003  9.461944E-0001
  1.235566E+0000 -1.229803E+0000
  1.131952E+0000 -1.518988E+0000
  1.173552E+0000  2.716836E-0001
 -1.907524E+0000  5.703319E-0001
 -2.158641E+0000 -5.897959E-0001
  2.769042E-0001  1.155184E+0000
  8.385701E-0003  1.294013E+0000
  1.371768E-0002 -1.011934E+0000
  2.141387E+0000 -2.163507E+0000
 -1.101628E-0001 -1.369706E+0000
 -5.504160E-0001  3.729095E-0001
  1.378526E+0000 -1.096455E+0000
  1.089802E+0000 -2.671176E+0000
  3.630859E-0001 -2.004133E+0000
 -1.541857E+0000 -1.219460E-0002
 -1.847381E+0000 -8.373286E-0001
 -2.504774E+0000  2.017004E-0001
  1.807106E+0000 -1.667475E+0000
  5.984010E-0001  8.754464E-0002
 -8.611172E-0001  1.271914E+0000
 -1.637586E+0000 -2.731539E-0001
 -1.447076E+0000  4.448131E-0001
  7.448206E-0001 -5.801884E-0001
  5.497782E-0001  3.418087E-0001
  2.452075E-0001  2.743020E+0000
 -7.985483E-0001  2.133992E+0000
 -6.577177E-0001 -9.768372E-0001
  1.767717E+0000 -1.169669E+0000
  1.051569E+0000  5.874792E-0001
 -1.406733E+0000  5.549444E-0001
 -1.629512E+0000  3.296621E-0001
  1.671611E+0000 -5.880034E-0001
 -8.552519E-0001 -3.918715E-0001
  4.049468E-0001 -2.516331E+0000
  1.795872E+0000 -9.720899E-0001
  4.832126E-0001  4.955186E-0001
 -2.235488E+0000  6.360730E-0001
 -6.876919E-0001  1.032250E+0000
  1.927429E+0000  2.349338E+0000
  2.397372E+0000  2.991817E+0000
  1.203274E+0000  2.503507E+0000
  1.101306E-0001  1.065969E+0000
 -6.812938E-0001  4.886196E-0001
  9.506902E-0001  1.520695E+0000
 -5.993990E-0001  1.103043E+0000
 -3.684822E-0001  6.343932E-0001
 -9.633658E-0001 -2.305479E-0001
  1.402644E-0001  1.214939E+0000
 -3.003023E+0000  3.205899E-0001
 -1.396503E+0000  4.009198E-0001
  6.903162E-0001  2.945694E-0001
  6.886621E-0001  1.518234E+0000
  3.737558E-0001  6.247357E-0001
 -2.616234E+0000  1.698831E+0000
 -2.002094E+0000 -1.410580E+0000
 -5.319691E-0001 -5.616381E-0001
 -1.288463E-0001  5.314942E-0001
 -9.691773E-0001  1.574038E+0000
  8.966703E-0001  7.684081E-0001
  1.449097E+0000  2.185087E-0001
  4.163299E-0001 -8.135847E-0001
  2.056049E+0000  3.548467E-0001
 -2.302265E+0000  1.527766E+0000
 -1.535961E+0000  2.101021E+0000
 -9.223365E-0001  2.644435E-0001
  1.544689E+0000  3.382801E+0000
  1.712485E-0002  2.765507E+0000
 -2.564709E-0001  2.921224E+0000
 -1.363080E+0000  2.090872E+0000
 -7.612456E-0001  1.157659E+0000
  1.346023E+0000 -8.622295E-0001
  1.488046E+0000 -2.353642E+0000
 -5.865549E-0001 -1.845936E+0000
 -9.355369E-0001 -2.821766E+0000
 -1.269891E+0000 -1.257448E+0000
 -5.560355E-0001 -9.701086E-0001
  5.149792E-0001  1.093064E+0000
 -1.531985E+0000  1.397444E+0000
 -3.857499E+0000 -1.216750E-0001
 -1.170437E+0000 -2.046030E+0000
  1.958011E+0000 -1.024124E+0000
  2.762415E+0000  2.615992E+0000
 -6.363209E-0001  3.918266E-0001
 -1.989482E+0000  8.092801E-0001
 -1.116983E+0000 -4.041309E-0001
 -7.549452E-0001 -9.910179E-0001
  5.982038E-0001  4.982678E-0001
  5.163817E-0001 -6.868720E-0001
  3.209687E-0001  6.135579E-0001
 -1.776914E+0000 -4.372792E-0001
 -2.103284E+0000 -8.513190E-0001
  1.486567E+0000 -5.605449E-0001
  1.109938E+0000 -1.218292E+0000
  1.007668E+0000 -2.921530E-0001
 -1.303022E+0000  4.817368E-0001
 -9.830930E-0001 -1.456396E-0001
  4.662377E-0001  1.042865E-0001
 -2.043805E+0000 -6.629052E-0001
 -6.861783E-0001 -5.947645E-0001
  9.526711E-0002  6.539933E-0001
  9.707020E-0001  2.017223E+0000
 -4.224657E-0001  2.867804E+0000
 -1.519764E+0000  1.783850E+0000
 -1.808255E-0001 -5.636023E-0001
  3.551963E+0000  9.618688E-0001
  1.460633E-0001 -5.831860E-0001
 -2.406374E+0000 -1.576309E+0000
 -8.624311E-0001 -1.003929E+0000
 -2.416961E-0001 -2.689051E-0001
 -8.650074E-0001  8.175938E-0002
  1.176251E+0000  3.735881E-0001
  6.025291E-0001 -1.365047E-0001
 -5.465297E-0001  2.554749E-0001
  1.017965E-0001  9.196499E-0001
  8.969728E-0001  2.315818E+0000
 -4.612435E-0001 -3.131384E-0001
  2.627716E+0000  1.397812E-0001
  3.979855E+0000 -9.163472E-0001
  9.614385E-0001  2.033680E+0000
 -3.279875E-0003  9.934670E-0001
 -6.752063E-0001 -5.519441E-0001
 -6.069171E-0001  7.560546E-0001
 -1.604355E+0000 -9.261705E-0001
  2.370308E-0002 -7.612189E-0001
 -1.222208E+0000 -1.520961E-0001
 -1.238187E-0001  3.098932E-0001
  1.046754E+0000 -1.114871E+0000
  1.561177E+0000  5.956751E-0003
  5.813335E-0001  1.461176E+0000
 -1.036989E+0000  1.802002E+0000
 -1.216596E+0000  3.792885E-0001
 -5.573050E-0002  4.457727E-0001
 -1.148668E+0000 -5.758000E-0001
 -8.201347E-0001 -4.771861E-0001
  1.933791E+0000 -2.200996E+0000
 -8.623493E-0001  9.174807E-0001
 -1.886136E+0000  8.911644E-0001
 -9.219137E-0001  9.119767E-0001
 -1.678065E-0001  1.119181E+0000
 -3.559322E-0001  6.494002E-0001
 -1.869743E-0002  9.997059E-0001
  1.013161E+0000  6.754072E-0001
  1.703639E+0000  1.244428E+0000
 -2.332179E-0001  1.405212E+0000
 -2.058616E+0000  3.084693E-0001
 -1.270999E-0001 -5.574520E-0001
  1.621391E+0000  1.661706E-0001
  1.389611E-0001  1.756131E+0000
  5.486304E-0001 -1.377401E+0000
  1.438036E+0000 -2.037928E+0000
 -4.896279E-0001 -4.453820E-0001
 -1.236239E+0000 -5.415277E-0001
 -2.699544E-0001 -1.256950E+0000
  2.828961E+0000 -1.153193E+0000
  2.341367E+0000 -1.652084E+0000
 -1.663102E+0000 -1.962623E-0001
 -2.036533E+0000 -2.050850E-0001
  1.155580E+0000 -1.261853E+0000
  2.147655E+0000 -4.711909E-0001
  3.277173E-0001 -3.510697E-0002
 -1.660613E+0000  1.316051E+0000
 -1.543747E+0000  7.491863E-0001
  7.636133E-0001 -3.035312E-0001
  2.211839E+0000 -1.272052E+0000
  9.542266E-0002 -6.534645E-0001
 -2.155766E+0000 -1.203648E+0000
 -1.588187E+0000 -9.303275E-0001
 -1.280836E+0000 -8.222479E-0001
 -6.820821E-0001 -2.288431E+0000
  9.304887E-0001 -1.146465E-0001
 -2.170344E-0001  5.301706E-0001
 -1.405808E-0001  9.140179E-0001
  1.460781E-0001 -6.210060E-0002
  2.703258E+0000  7.421557E-0001
  1.721036E+0000 -5.794391E-0001
  2.960471E+0000 -6.545567E-0001
  1.406675E+0000 -6.291300E-0001
  2.166980E-0001 -1.442677E+0000
  1.647694E-0001 -1.285986E+0000
 -8.613338E-0002 -1.219460E+0000
 -1.115713E+0000 -1.833550E+0000
 -6.336034E-0001 -1.118708E+0000
 -1.511785E+0000 -2.107154E+0000
  6.820194E-0001 -9.366738E-0001
 -3.518625E-0001  9.019418E-0001
 -1.588794E-0001  6.511379E-0001
  2.135038E-0001 -4.040147E-0001
  8.741104E-0002  6.591621E-0002
 -1.020173E+0000  4.660811E-0001
 -2.117969E+0000  8.846769E-0001
 -1.337933E+0000 -1.409027E+0000
  2.450112E+0000 -1.775579E+0000
  2.767533E-0001 -2.532265E+0000
  6.790064E-0003 -2.471271E+0000
  6.191524E-0001 -1.065246E+0000
  1.567600E+0000  8.689648E-0001
 -1.524814E-0001  7.434331E-0001
  4.710997E-0001 -1.080788E+0000
  4.434764E-0001 -3.971582E-0001
 -6.678916E-0001 -1.688471E+0000
 -1.657670E+0000 -2.420106E+0000
 -8.985350E-0001 -1.183623E+0000
  1.096505E+0000 -2.237986E+0000
 -1.760167E-0001 -9.254078E-0001
 -1.935085E-0001  1.697348E+0000
 -2.453366E+0000  2.078117E+0000
 -6.162442E-0001  2.041037E+0000
  1.981113E+0000  2.947324E+0000
  1.547541E-0002  1.479321E+0000
 -1.307199E+0000  1.080793E+0000
 -3.381161E-0002  1.732505E-0001
  3.878061E-0001  7.316032E-0001
 -1.037041E+0000  1.513728E+0000
  4.288346E-0001 -2.231716E-0001
  1.590484E+0000  6.984465E-0001
 -4.709887E-0001  9.824445E-0001
 -3.412546E+0000 -7.507415E-0001
 -1.412269E+0000 -3.930511E-0002
  7.574544E-0001  1.270820E-0001
  7.065409E-0001 -5.643192E-0001
 -6.486181E-0001  1.196973E-0002
 -2.249068E+0000  6.854892E-0001
 -4.951860E-0001  1.081773E+0000
  2.533213E+0000  9.029001E-0001
  4.363089E-0001  6.150789E-0001
 -5.158126E-0001 -2.145798E-0001
 -7.825798E-0001 -1.268593E+0000
 -7.453859E-0001 -1.695525E+0000
  1.523976E+0000  1.209106E+0000
  1.488865E+0000  9.354584E-0001
  7.701003E-0001 -2.326505E-0001
 -1.007133E-0001 -2.493913E-0001
  1.249922E+0000 -3.330002E+0000
  4.513591E+0000 -1.273168E+0000
  8.670176E-0001 -5.500923E-0001
  3.347870E-0002 -1.943726E+0000
 -1.267067E+0000 -2.254109E+0000
 -1.177377E+0000 -2.274873E+0000
  2.677100E+0000 -2.390258E+0000
  2.214562E+0000  5.624899E-0001
 -5.886022E-0001  1.055181E+0000
 -6.617776E-0001 -5.684435E-0001
  1.983440E-0001 -2.043060E-0001
 -1.536186E+0000  2.201343E-0001
 -1.633070E+0000  3.845478E-0001
 -1.243225E+0000  1.625591E+0000
 -2.857913E+0000 -3.219229E-0001
  6.893650E-0001 -2.308122E-0001
  1.257297E+0000  1.711835E+0000
 -6.124815E-0001  3.736589E+0000
 -2.824663E+0000  2.296217E-0001
 -1.412972E-0001 -3.685566E-0001
  2.382993E+0000  1.105743E+0000
  2.492373E-0001 -1.393121E-0001
 -2.488276E+0000 -1.631720E+0000
 -8.582011E-0001 -1.287145E+0000
  4.962110E-0001 -9.733185E-0001
 -6.051657E-0001 -4.269404E-0002
 -4.813063E-0001  1.178729E+0000
 -1.375058E+0000  4.033006E-0002
  1.785944E+0000  2.504423E-0001
  4.931059E-0001  2.021895E-0001
 -1.215818E+0000  3.903156E-0002
  1.521417E-0001  1.550868E-0001
 -7.159568E-0002  2.076256E+0000
  1.833389E+0000  2.480903E+0000
  8.977954E-0001  3.418719E-0001
 -1.509296E-0001 -1.701030E-0001
 -3.871221E-0001  8.202020E-0003
  2.285696E-0002 -1.808834E+0000
  3.932546E-0001 -4.008964E-0001
 -8.466206E-0003 -4.073058E-0001
  2.870247E-0001  3.736969E-0001
  1.196922E+0000  9.339393E-0001
  1.634873E+0000 -1.530312E+0000
  2.085789E+0000  1.801359E-0001
 -1.447687E+0000  4.234134E-0001
 -1.923135E+0000  1.179252E+0000
 -2.233648E+0000 -1.849485E-0001
  1.228830E+0000  2.218038E+0000
  2.876248E-0001  2.238177E+0000
 -6.484533E-0001 -5.394976E-0001
 -8.727756E-0001 -1.702217E+0000
  2.273819E+0000 -1.302303E+0000
  2.784317E+0000  1.087296E+0000
  1.644231E+0000  1.272067E+0000
 -3.037642E-0001  9.433134E-0001
 -1.504096E+0000  1.773007E+0000
 -1.391949E+0000  1.562352E+0000
 -1.334060E+0000  1.325691E-0001
 -3.260437E-0001 -1.427777E+0000
  1.507496E+0000 -6.812509E-0001
 -1.553583E+0000  1.059655E+0000
 -3.017028E+0000  1.728746E+0000
  2.320210E+0000  4.528247E-0001
  2.382330E+0000  1.192100E+0000
 -4.107899E-0001  1.647554E+0000
 -5.903960E-0001 -1.175818E-0001
  1.671430E+0000 -1.054078E+0000
  1.564988E+0000  1.373933E+0000
 -1.924419E+0000  1.707765E+0000
 -2.341312E+0000  1.020658E+0000
 -8.577235E-0001 -1.616173E-0001
  2.105447E+0000  1.003235E+0000
  7.509013E-0001 -4.517118E-0001
 -2.360294E+0000 -1.799739E+0000
  2.123492E-0001 -2.486484E+0000
 -4.960274E-0001 -1.418784E+0000
  3.795256E-0002 -2.322567E+0000
  6.359607E-0001 -9.372376E-0001
 -1.749843E-0001 -6.254194E-0001
  8.493516E-0001  1.781786E-0001
  5.543008E-0001 -4.698424E-0001
 -1.348804E+0000 -1.926016E-0001
 -6.639057E-0001 -2.566286E-0001
  8.903368E-0001 -1.050391E+0000
  2.332542E+0000  2.730105E-0001
  7.643117E-0001 -6.313438E-0001
 -2.128849E+0000 -1.071155E+0000
  5.708605E-0001 -6.270635E-0001
  1.054405E+0000  2.630608E-0001
 -9.283259E-0001  2.288332E+0000
 -4.118117E+0000  3.143991E-0001
 -1.142017E+0000 -5.327406E-0001
  1.667390E+0000  2.100902E-0001
  8.291758E-0001  2.753038E-0001
 -1.889346E+0000  3.404397E-0001
 -9.748329E-0001  1.336343E+0000
 -2.531027E+0000 -1.304226E-0001
  2.349767E+0000  9.449625E-0001
 -7.720491E-0002  2.577329E+0000
  2.505304E-0001  1.237995E+0000
 -1.333256E+0000 -1.618668E+0000
 -2.377305E-0001 -6.079917E-0001
  1.272082E+0000 -2.623109E+0000
  1.462057E+0000 -1.782207E+0000
 -2.090395E-0002 -1.560282E+0000
 -1.711432E+0000  5.691033E-0001
 -2.464008E+0000  4.940755E-0001
  1.003277E+0000 -7.590500E-0001
  5.308290E-0001  1.405774E+0000
 -9.522724E-0001  7.050740E-0001
  8.552422E-0001 -8.167854E-0002
  1.397738E+0000  7.523675E-0001
 -5.753282E-0001  1.069549E+0000
 -3.092067E-0002  2.064684E+0000
 -8.705918E-0001  2.582655E+0000
 -3.058442E+0000  1.728297E+0000
 -8.423045E-0002 -6.204826E-0001
  3.710823E+0000 -6.869979E-0001
  3.129363E+0000 -9.385532E-0001
 -1.345984E+0000 -4.965190E-0002
 -2.119185E+0000 -1.054483E+0000
 -2.396306E-0002  1.958182E+0000
 -1.825617E-0001  3.856280E-0001
 -1.187709E-0001 -9.639778E-0002
 -1.687171E+0000 -2.812175E-0001
  4.196958E-0001 -8.996946E-0001
 -5.599861E-0001 -9.661797E-0001
 -1.909509E+0000 -1.524031E+0000
 -5.423392E-0001 -1.834212E+0000
  1.792410E+0000 -1.198230E-0001
  2.067911E+0000  7.338467E-0001
  1.450450E+0000  1.870856E-0001
 -8.789891E-0001  1.977883E-0001
 -1.068823E+0000  4.153495E-0001
  2.623625E+0000 -8.520194E-0001
  4.122728E+0000  3.675119E-0001
  2.568258E+0000  4.569809E-0001
 -1.850681E+0000  1.443617E+0000
 -2.423857E+0000 -1.636382E-0001
  3.918002E-0001 -8.002100E-0001
  1.461102E+0000 -5.596346E-0001
  5.337435E-0001  9.890525E-0002
 -1.805291E+0000 -5.898584E-0001
 -1.245664E+0000 -6.682528E-0001
 -1.466435E+0000  2.017388E-0001
 -1.326986E+0000 -6.791323E-0001
 -1.514434E-0001  1.993523E+0000
 -1.142434E+0000  4.106355E+0000
 -1.254958E+0000  2.020639E+0000
  1.562098E+0000  7.091709E-0001
  1.113196E+0000  4.094071E-0001
  1.436190E+0000  1.161429E+0000
  8.851873E-0001  1.321137E+0000
 -7.050834E-0001 -4.865956E-0002
 -1.152621E+0000 -2.307751E+0000
 -3.811248E-0001 -5.440864E-0001
 -3.084860E+0000 -2.991450E+0000
 -1.985710E+0000 -2.967170E+0000
  2.506431E+0000 -1.003918E+0000
  1.156674E+0000  8.438339E-0001
 -9.324371E-0001  2.195473E+0000
 -1.169388E+0000 -9.998402E-0001
  1.851104E+0000 -6.150540E-0001
  1.949925E+0000  2.638992E-0001
  4.689514E-0002  1.036602E+0000
  1.493672E-0001  2.004621E-0001
  2.022134E-0001 -1.494121E+0000
 -1.869755E+0000 -1.303693E+0000
 -8.452900E-0002 -1.064063E+0000
  5.715370E-0001  6.106995E-0002
  1.952825E-0001 -2.015083E+0000
  2.822660E-0002 -3.285315E-0001
 -8.019284E-0001  1.258308E+0000
 -1.506215E-0001  1.661935E+0000
 -6.685297E-0001  4.370236E-0001
  1.368580E+0000 -9.413983E-0002
  1.179670E+0000  2.229121E-0001
  1.615822E+0000 -1.974774E+0000
 -5.945656E-0001 -5.461018E-0001
 -3.072668E+0000 -2.476581E+0000
 -6.413405E-0001  1.826739E-0002
  2.240213E+0000  9.818431E-0001
  1.153443E+0000  2.604881E+0000
 -8.671788E-0002  9.935999E-0001
 -6.398474E-0001  8.107780E-0001
  3.648813E-0001  7.360388E-0001
  2.705967E+0000  4.174372E-0001
 -3.307801E-0001 -4.265303E-0002
 -2.014761E+0000  8.134792E-0001
 -9.421932E-0001 -2.305160E-0001
  2.491204E+0000 -1.596002E+0000
  5.413035E-0001 -2.083044E+0000
 -8.395422E-0001 -3.626529E-0001
 -9.978361E-0001 -1.317437E+0000
  1.285068E-0001  9.938744E-0001
 -3.344348E-0001  1.630969E+0000
  6.553561E-0003  4.961214E-0001
  1.170319E+0000  9.575257E-0001
 -1.261675E+0000  8.360891E-0001
 -5.535999E-0001  6.313270E-0001
  1.060282E+0000  1.115306E+0000
  6.357417E-0001  1.796947E-0001
 -1.129637E+0000  1.316872E+0000
 -1.005506E+0000 -1.557743E+0000
  9.355111E-0001 -2.731880E+0000
  3.354016E+0000 -2.581129E-0001
  1.261550E+0000  1.689785E+0000
 -2.526646E+0000  1.011434E+0000
 -8.814680E-0001  5.237416E-0001
  1.611628E-0001 -4.062554E-0001
 -9.847948E-0001  5.980645E-0001
 -1.273106E+0000  7.900165E-0001
  6.897266E-0001 -4.025442E+0000
  2.727143E+0000 -1.248841E+0000
  1.875546E+0000 -9.605653E-0001
 -5.671479E-0001 -3.503584E-0001
 -1.927358E+0000 -6.240223E-0002
 -1.718234E+0000  6.644075E-0001
  1.302124E-0001  3.556055E-0001
  2.096958E-0001 -8.507536E-0002
 -1.279407E+0000 -1.507827E+0000
 -2.895471E-0001 -4.364321E-0001
  1.172245E+0000  6.761051E-0001
 -5.491601E-0001  1.364385E-0001
 -2.149514E-0001  5.652603E-0001
  1.332193E+0000  2.230461E+0000
  2.722182E-0001  3.355088E-0001
 -1.428751E+0000  2.383705E+0000
 -5.822955E-0001  3.095587E+0000
 -4.881276E-0001  1.617239E+0000
 -3.237971E-0001  1.319888E+0000
  4.906259E-0002  1.986485E-0001
  1.512026E+0000  1.065591E-0001
  4.564889E-0001 -7.303841E-0001
 -1.054206E+0000 -1.053308E+0000
 -1.971068E+0000 -1.656013E-0001
 -2.722187E+0000 -1.571050E+0000
 -1.905574E-0001 -1.371035E+0000
  5.954153E-0002  3.917026E-0001
  5.619341E-0001  1.309731E+0000
  1.304652E+0000  2.333987E-0001
  6.985367E-0002  1.279669E+0000
 -2.224593E+0000  5.214594E-0001
  1.755034E+0000  8.557759E-0001
  1.367650E+0000  1.069918E-0001
  1.160337E+0000  7.286813E-0001
 -2.312090E+0000  1.437948E+0000
 -3.102928E+0000 -3.170818E-0001
 -1.514385E+0000 -3.280598E-0001
  1.334570E+0000  3.153802E-0001
  2.278825E+0000  1.580384E+0000
  1.206629E+0000  3.861671E+0000
 -1.819738E+0000  2.021546E+0000
 -3.819433E+0000  3.344190E-0001
  5.211822E-0001 -7.208969E-0001
  1.834485E-0001 -1.248447E+0000
  4.358259E-0001  2.582299E-0001
  4.626063E-0002  3.191895E-0001
  1.461067E+0000  2.358151E-0001
  2.528180E-0001  5.474036E-0001
  1.309073E-0001 -1.282493E-0001
 -3.169324E-0001  5.325448E-0001
  1.352439E+0000  1.424679E+0000
  1.317443E+0000  2.122707E+0000
  1.850786E-0001  2.471678E+0000
 -1.613972E+0000  8.564951E-0001
 -3.627052E-0001 -2.817715E-0001
 -1.228185E+0000 -5.646512E-0001
  5.675651E-0001  2.349751E-0001
  1.243043E+0000  1.600031E+0000
 -1.531094E+0000 -6.805090E-0001
 -1.769263E+0000 -2.870310E+0000
  1.106137E+0000 -2.302689E+0000
  3.942738E-0001  1.864680E-0001
 -4.062397E-0001 -1.555668E+0000
 -1.059179E-0001  3.117514E-0001
 -1.840902E-0001 -1.340624E+0000
  1.504533E+0000 -2.156541E+0000
  9.202771E-0001 -2.714971E+0000
 -3.020510E-0001  3.157300E-0001
 -3.307431E+0000 -1.874356E+0000
  1.458610E+0000 -4.913791E-0001
  2.059361E+0000  1.637432E+0000
 -9.634794E-0001  6.179385E-0001
  1.669952E-0001 -3.468837E+0000
  1.303947E+0000 -3.297168E+0000
  9.691146E-0001 -1.546884E+0000
 -8.131813E-0001  7.880825E-0001
 -2.530477E+0000 -1.841306E+0000
 -8.505308E-0002 -2.377172E+0000
  1.296050E+0000 -4.762596E-0001
  2.103708E-0001 -1.093740E+0000
  2.515639E+0000  5.382100E-0001
 -5.602909E-0001  6.974301E-0001
 -1.679015E+0000 -2.643019E+0000
 -5.901945E-0002 -4.708644E-0001
  1.584652E+0000  1.765996E+0000
 -8.249673E-0003 -1.208772E+0000
  6.552174E-0001 -1.181168E+0000
  3.134020E-0001  1.357199E+0000
  1.805244E-0001  2.277650E+0000
 -4.918694E-0001 -4.382196E-0001
 -1.151403E+0000 -2.465426E-0001
  1.883953E+0000 -8.352572E-0001
  6.248198E-0001 -3.852852E-0001
  5.723959E-0002 -2.325201E-0001
 -9.766954E-0001 -1.269607E+0000
  3.398077E-0001 -1.159659E+0000
  1.613734E+0000 -2.162331E-0001
 -9.213969E-0001 -2.101457E-0001
 -1.394302E+0000  8.730617E-0001
  6.002967E-0001  5.336531E-0001
  3.007471E+0000  5.203458E-0001
  9.052164E-0001 -1.675554E-0001
  2.032062E-0001 -8.669778E-0001
 -9.130276E-0001 -9.347875E-0001
 -1.879273E+0000 -1.256496E+0000
 -2.568051E-0001 -5.049756E-0001
  6.976909E-0001  1.245646E+0000
  1.198096E+0000 -3.112609E-0001
  5.624958E-0001 -7.558875E-0002
 -1.699205E+0000 -3.475132E-0001
  2.934684E+0000 -1.358111E+0000
  2.636352E+0000  7.907534E-0001
 -1.651257E-0001  6.433493E-0001
 -3.046974E+0000  1.134521E+0000
 -1.339460E+0000 -5.767780E-0002
 -5.707530E-0001 -7.083483E-0001
  1.989231E-0001  3.269258E-0001
 -1.732273E+0000 -5.657950E-0001
  1.492347E-0001 -1.704629E+0000
  2.363840E+0000  2.580015E-0002
 -3.857873E-0001  4.778262E-0001
 -2.210574E+0000  2.444503E-0001
 -1.793646E+0000 -1.305949E+0000
  4.543194E-0001 -1.746348E-0001
 -3.792427E-0001 -7.492507E-0001
  7.767177E-0001  1.774042E-0001
  1.989394E+0000 -1.182026E-0001
 -2.872829E-0001  3.069918E-0001
 -1.847393E+0000 -6.110426E-0001
 -3.036993E+0000 -1.290311E+0000
 -1.313213E+0000 -1.462347E+0000
  2.138659E+0000 -4.705509E-0001
  1.708874E+0000 -3.351184E-0001
 -1.170200E+0000 -2.330803E+0000
 -1.597905E+0000 -2.618068E+0000
 -5.663033E-0001 -2.917984E+0000
  2.341528E+0000  1.957809E-0001
 -1.383468E-0001  9.510054E-0001
  3.184757E-0002  4.203276E-0001
 -1.891968E-0001  9.852423E-0001
 -6.415616E-0001  2.561877E-0001
 -2.244495E+0000 -5.801739E-0001
 -1.269513E+0000 -8.257311E-0001
 -1.316778E-0001 -1.949563E+0000
  4.019140E-0001 -1.716863E+0000
 -9.746170E-0001 -2.180084E+0000
 -3.695237E-0001 -2.127075E+0000
  1.061446E+0000 -9.976087E-0001
 -3.355754E+0000 -3.124874E-0001
 -9.795135E-0001 -1.809158E+0000
  2.227583E+0000 -2.633354E-0001
  1.741429E+0000 -2.813469E-0001
 -9.718400E-0001  7.460634E-0001
 -9.518338E-0001  1.256669E-0001
  1.789101E+0000 -3.362951E-0001
  2.438976E+0000 -1.113654E-0001
  2.134148E+0000  8.804896E-0001
  9.315071E-0001  1.504660E+0000
 -6.319591E-0001 -9.287713E-0001
 -3.296177E+0000 -8.697890E-0001
 -1.338947E+0000 -2.663449E+0000
  2.528325E+0000 -5.194278E-0001
  1.592163E+0000  1.074643E+0000
  1.685148E+0000  2.649235E+0000
 -1.279851E+0000  1.479615E+0000
 -1.343443E+0000 -1.384828E-0001
  2.688576E-0001  7.283595E-0002
 -1.331313E+0000  1.369106E+0000
 -5.568978E-0001 -1.885274E-0001
  1.521937E+0000  8.741879E-0001
  1.545555E+0000 -5.622798E-0001
 -1.335350E+0000 -3.451028E-0002
 -1.297726E+0000  1.528718E+0000
 -1.065522E+0000  1.767196E+0000
  7.295448E-0001  1.328744E+0000
 -1.484574E-0001  1.410521E+0000
 -2.126600E+0000 -8.132367E-0001
 -1.439081E+0000 -1.471201E+0000
  1.115414E-0001 -1.144016E+0000
 -1.336482E+0000 -1.017419E+0000
 -2.155099E+0000  1.103916E-0001
 -6.227397E-0001  5.419843E-0001
  4.210165E+0000  1.802513E+0000
  5.859987E-0001  2.576169E+0000
 -2.770140E+0000  2.226372E+0000
 -7.838135E-0001  1.301842E-0001
  1.828259E+0000  8.197377E-0001
  2.776472E+0000 -8.119765E-0002
  1.533536E+0000 -9.983664E-0001
 -4.056999E-0001 -2.077077E+0000
  4.413140E-0002 -2.019230E+0000
  9.025420E-0001 -6.212289E-0002
  1.759275E+0000  7.405793E-0001
 -6.852493E-0001 -6.387361E-0001
  8.531848E-0001 -1.060719E+0000
 -1.218476E+0000  1.936316E+0000
 -1.222709E-0001  4.789941E-0002
  1.761138E+0000  1.169588E-0001
  2.587350E-0001  8.634656E-0002
 -2.227071E-0003 -2.899533E-0001
  3.318818E-0001 -6.168426E-0002
 -1.398797E-0001  2.069332E-0001
 -6.708714E-0001 -1.417156E-0001
 -2.205744E+0000 -2.569248E+0000
  1.664467E+0000 -1.566759E+0000
 -1.163336E+0000 -9.959417E-0001
  1.189111E+0000 -3.086667E+0000
 -1.291206E-0001 -2.203870E+0000
 -1.672670E+0000 -1.214811E+0000
 -1.439344E+0000 -1.299482E+0000
 -1.287206E+0000 -1.697784E-0001
 -2.949515E-0001 -3.206335E-0001
 -1.049668E+0000 -2.077698E-0001
 -1.503235E+0000 -1.683804E+0000
 -1.720489E+0000 -6.952371E-0001
  6.378793E-0004 -4.213648E-0001
 -3.290151E-0001  2.120672E+0000
 -2.041707E+0000  1.339501E+0000
  4.670017E-0001  2.410258E-0001
  3.623034E-0002  8.046098E-0001
 -1.583024E+0000  4.701977E-0001
 -3.513946E+0000  7.403385E-0001
 -1.602465E+0000  2.940149E+0000
 -6.203506E-0001  1.130541E+0000
  3.003395E+0000  1.547799E+0000
  1.039764E+0000  6.683708E-0001
 -1.767945E+0000 -1.454824E+0000
 -4.893479E-0001 -5.052067E-0001
 -4.995112E-0001 -4.843049E-0001
  2.038100E+0000 -4.311413E-0001
  1.536544E+0000 -1.943594E+0000
  5.588062E-0002 -7.550635E-0001
 -7.068990E-0001 -5.237641E-0001
  4.265443E-0001 -1.379388E+0000
  5.234941E-0001 -9.483060E-0001
 -2.210665E+0000  2.719438E+0000
 -2.943567E+0000  1.227947E+0000
  2.493549E-0001  7.869253E-0001
  1.219232E+0000  2.246966E+0000
  1.191819E+0000  2.281013E+0000
  1.408973E+0000  1.793912E+0000
 -4.298505E-0001  1.966190E+0000
 -2.106264E+0000  2.349150E+0000
 -1.153786E+0000  2.695675E+0000
 -4.739040E-0001  3.261855E+0000
  3.559004E-0001  2.077677E+0000
  1.798921E-0002  8.639110E-0001
 -2.583791E-0001  7.725678E-0001
 -2.776405E-0002 -5.642062E-0001
  1.687953E-0001 -1.554994E+0000
  1.597109E+0000 -1.341091E+0000
  8.183845E-0001  1.209024E+0000
 -2.812964E-0002  1.354400E+0000
 -1.481427E+0000  9.946098E-0001
  3.015620E-0001  9.869419E-0001
 -2.904588E-0001  7.647437E-0001
 -9.111839E-0001  2.878785E-0001
 -1.783038E-0001  2.779449E+0000
  1.346004E-0001  7.436920E-0001
  1.145984E+0000  6.856757E-0001
 -7.911234E-0001  8.461158E-0002
 -1.377871E+0000  3.432478E-0002
  1.854749E+0000 -4.694961E-0001
 -8.699508E-0002  9.439622E-0001
 -5.571619E-0001  1.336081E+0000
 -7.171819E-0001  1.392950E+0000
 -9.181084E-0001  7.563839E-0001
  7.454197E-0001 -3.648057E-0001
  1.739962E+0000  1.135023E+0000
  9.331044E-0001  7.118727E-0001
 -1.725538E+0000  1.736801E+0000
 -1.961845E+0000  3.766398E-0002
  4.986822E-0001  4.234545E-0001
  6.142621E-0001 -6.767574E-0001
  6.797209E-0001  1.631622E-0002
 -2.653096E+0000 -8.035331E-0001
 -6.859246E-0001 -3.873007E-0001
  9.366997E-0001 -9.644777E-0001
  1.754851E+0000 -5.950228E-0001
  4.587245E-0001 -1.093567E+0000
 -4.158736E-0001 -2.517989E+0000
 -5.392850E-0001 -3.004570E+0000
  1.581625E+0000 -8.455018E-0001
 -6.924060E-0002 -1.071862E+0000
 -5.287876E-0001 -2.306095E+0000
 -9.188039E-0001 -2.719439E+0000
 -1.722762E-0001 -2.025270E+0000
  1.449521E+0000  3.223935E-0001
  1.729379E+0000 -2.712269E-0001
  3.886500E-0001  7.758621E-0001
  2.493020E-0001  2.989304E-0001
 -1.588181E+0000 -7.943584E-0001
 -1.560228E+0000  1.763649E+0000
 -1.933853E+0000 -5.200995E-0001
  3.601152E-0001 -6.723690E-0001
  1.745416E+0000 -1.165154E+0000
  8.981753E-0002 -1.122453E+0000
 -3.682992E-0001  8.107355E-0001
  2.044602E-0001  1.778765E-0001
  1.250349E+0000 -1.227285E-0001
 -1.115097E+0000 -3.659310E-0001
 -1.768590E+0000  6.176859E-0001
 -1.288875E+0000  7.609735E-0001
 -2.987226E+0000 -1.179376E+0000
  1.578970E+0000 -1.777111E+0000
  2.267855E+0000  7.393093E-0001
 -9.505652E-0001 -1.973354E-0001
 -1.607728E+0000 -7.429788E-0001
 -9.147348E-0001  7.873461E-0001
  1.182837E+0000  8.298944E-0001
  1.211620E+0000  2.624953E-0001
  7.908870E-0001  7.287921E-0001
 -2.729073E+0000 -1.300337E+0000
 -7.687376E-0001 -1.341435E+0000
  1.376104E-0001 -1.109133E+0000
 -1.895051E+0000  5.227196E-0001
 -2.970672E+0000  7.898771E-0001
 -2.288739E+0000  4.856245E-0001
  4.057861E-0001  1.540547E+0000
  1.775992E-0001  1.982217E-0002
 -1.266413E+0000 -1.354013E-0001
  1.193803E+0000 -2.884752E-0001
  1.637989E+0000 -2.008763E-0001
  4.478113E-0001  1.124279E-0001
 -8.535625E-0001  1.417292E+0000
  3.777213E-0001 -6.649403E-0001
  8.728633E-0001 -1.879812E-0001
  6.997635E-0002  1.051138E+0000
 -5.303107E-0001 -1.818406E+0000
  1.580565E+0000 -7.310657E-0001
  8.667864E-0001  2.913658E-0002
 -2.939229E-0001  3.665226E-0001
  1.475882E+0000  1.456909E+0000
  2.448543E+0000  1.015707E+0000
 -1.397001E-0001  2.079115E+0000
 -2.215579E+0000  1.408154E+0000
 -2.143683E+0000 -3.636955E-0001
  1.118961E+0000 -9.249361E-0001
  5.774706E-0001  1.249940E+0000
 -1.121828E+0000  7.623104E-0001
 -3.075605E-0001 -6.094571E-0001
  2.609936E+0000  7.981059E-0001
  4.498693E-0002  3.417054E-0001
 -5.407052E-0001 -2.328600E+0000
  2.337644E+0000 -2.001921E+0000
  6.418845E-0001 -2.348922E+0000
  1.494437E+0000 -1.448746E+0000
 -1.084348E+0000  8.320924E-0001
 -1.805940E+0000 -5.827237E-0001
  1.255805E-0001  1.455969E+0000
 -5.991223E-0002  2.347080E+0000
  1.299633E+0000  1.032159E+0000
  1.777040E-0001 -4.451477E-0001
  8.357284E-0002  2.176783E+0000
 -2.378350E-0001  1.063291E+0000
 -3.332683E-0001  1.376153E+0000
 -7.658591E-0001  3.022756E+0000
  3.087737E-0001  1.176978E+0000
  3.268816E-0001 -5.776790E-0002
  4.458145E-0001 -7.265422E-0001
 -1.653592E+0000 -1.395088E+0000
 -6.778956E-0001 -1.205580E+0000
  1.980832E-0001 -9.465230E-0001
  6.065916E-0001 -3.617704E-0001
  8.847397E-0001 -2.099566E+0000
 -9.186582E-0001 -1.148227E+0000
 -1.440783E+0000  1.051946E+0000
  2.135230E-0001  2.795899E-0002
  1.255007E+0000  1.289437E+0000
 -6.835373E-0001  1.432133E+0000
  1.399193E+0000  2.290440E-0002
  1.125189E+0000 -2.595132E-0001
 -5.138065E-0001  4.257718E-0001
  1.267131E+0000 -1.007777E+0000
 -1.516972E-0001 -1.433714E-0001
  5.690688E-0001 -1.939442E+0000
 -1.068338E+0000 -1.290365E+0000
 -6.454549E-0002 -1.589423E+0000
  4.538114E-0001 -2.434386E-0001
  2.365550E+0000  7.126415E-0001
 -1.445809E+0000  9.126601E-0001
 -2.170940E+0000 -2.019179E+0000
 -1.999805E-0001 -2.358108E+0000
  1.532075E+0000 -1.960536E-0001
 -2.611479E-0002 -7.469249E-0002
  2.844680E+0000 -3.008825E-0001
  8.012156E-0001  5.634467E-0001
 -1.581238E+0000 -1.632757E+0000
  6.459708E-0001 -1.717906E-0001
 -3.498685E-0001 -2.294860E-0001
  1.617104E+0000  8.575816E-0001
 -2.793216E-0001  1.074390E+0000
 -7.884722E-0001  9.167922E-0001
  6.138858E-0002  1.222780E+0000
 -2.852186E-0001 -7.113555E-0001
  1.631633E+0000 -6.697913E-0001
  6.810498E-0001 -1.132469E+0000
  4.230510E-0001 -1.316816E+0000
 -3.050747E+0000 -1.201919E+0000
 -8.746536E-0001 -5.707322E-0001
  8.674108E-0001  6.279067E-0001
  3.099236E-0001  1.890683E+0000
 -2.283484E+0000  7.906728E-0001
  4.615664E-0002 -1.385213E-0001
  1.896877E+0000  1.146143E+0000
  1.439999E-0001  5.555579E-0001
 -2.322239E+0000 -1.020172E+0000
 -1.640990E+0000 -4.164169E-0001
 -5.037287E-0001  2.119607E+0000
  1.482281E+0000  1.257076E+0000
  1.439421E+0000  2.059481E+0000
 -1.875198E+0000 -6.234735E-0001
 -1.474320E+0000 -6.552636E-0001
  1.969624E-0001  1.025127E+0000
 -4.435987E-0001  1.567291E+0000
  1.393889E+0000  5.969224E-0001
  1.272608E+0000 -5.102233E-0001
  1.206663E+0000  5.689647E-0001
 -7.251207E-0001 -4.720196E-0001
 -7.540447E-0001  3.841780E-0002
  2.380549E-0001 -3.600334E-0001
  2.500003E+0000  6.331362E-0001
 -2.922880E-0001 -2.510241E-0001
 -1.224696E+0000  3.727514E-0001
  1.955116E-0001 -5.933625E-0001
  6.122304E-0001  1.027142E+0000
  2.103085E-0001 -9.429235E-0001
  1.958474E+0000 -4.605758E-0001
  6.202563E-0001  1.084015E+0000
 -8.037448E-0001 -3.228854E-0001
  6.384612E-0001 -2.461362E+0000
  1.429634E+0000 -4.649224E-0001
  1.650110E+0000  1.175376E+0000
  6.457147E-0001 -4.080902E-0001
  3.347685E-0001  2.580119E-0001
 -1.516010E+0000  1.865207E+0000
 -2.496395E+0000  9.453120E-0001
 -1.871407E+0000  1.399424E+0000
  2.363911E+0000  5.560878E-0001
  1.705087E+0000 -1.447707E-0001
 -2.464158E+0000 -4.139928E-0001
 -4.154086E-0001 -1.335198E+0000
  7.738857E-0001  1.790468E+0000
  3.449791E-0001  1.603842E+0000
  1.094013E+0000  1.422428E+0000
  1.005139E+0000 -9.820861E-0002
  9.537280E-0001  2.241253E-0001
 -4.170014E-0001  1.125289E+0000
  9.726441E-0001 -1.136363E-0001
  1.267526E-0001  1.213357E+0000
 -1.273241E+0000  4.653894E-0001
 -7.710293E-0001 -1.167660E+0000
  3.626431E-0001 -1.238158E+0000
  1.404652E+0000 -7.574841E-0001
 -2.022889E+0000 -8.582619E-0001
 -4.457621E-0001 -1.996924E+0000
  5.466211E-0002 -5.610086E-0001
  5.377582E-0001 -1.207221E-0001
 -1.276150E+0000 -1.558887E-0001
 -8.740304E-0001 -1.633947E+0000
  6.404183E-0001 -1.295583E+0000
  1.981484E+0000 -2.165171E+0000
  1.446976E-0001 -7.714472E-0002
 -8.992851E-0001 -6.165871E-0001
 -1.605724E+0000  3.266960E-0001
 -1.831999E-0001 -1.703593E-0001
  2.352415E+0000  1.000526E+0000
  9.796781E-0001  1.830896E+0000
 -2.166635E+0000  8.379638E-0001
 -3.786685E-0001 -1.117900E+0000
  1.408978E+0000 -3.727341E-0001
  2.556016E+0000 -3.789911E-0002
  7.710594E-0002  6.188803E-0001
 -1.108384E+0000 -1.257736E-0001
 -6.861703E-0001 -2.353151E+0000
  2.447431E+0000 -1.948016E+0000
  3.701708E+0000 -1.271587E+0000
 -1.211782E-0002 -2.024501E-0001
 -3.994917E+0000 -7.346164E-0001
 -1.956484E+0000 -1.580854E+0000
  5.364438E-0001 -2.219131E-0001
  4.649427E-0001  5.532365E-0001
 -2.026596E+0000 -1.165917E+0000
 -7.078932E-0001 -4.760805E-0001
  1.065695E+0000  2.568930E-0001
 -6.624556E-0002  6.687035E-0001
 -1.162896E+0000  5.245744E-0001
 -5.775130E-0001 -5.945616E-0001
  2.445917E+0000 -3.123491E+0000
  2.191126E+0000 -2.253351E+0000
 -2.606527E-0001 -9.008078E-0001
 -1.833027E+0000 -7.160013E-0001
  1.068187E+0000  2.712865E-0001
  1.274744E+0000 -9.345517E-0001
  6.888403E-0002 -2.895468E+0000
 -2.382717E-0001 -2.207488E+0000
 -1.524268E+0000 -1.126100E+0000
 -4.503126E-0001 -1.626441E-0001
 -1.358129E-0001 -8.266328E-0002
 -8.308597E-0001 -5.545511E-0001
  8.329710E-0001  2.665953E-0001
 -2.147794E-0001  8.024598E-0001
  3.476732E+0000 -9.032829E-0002
 -1.122217E+0000 -3.646560E-0001
 -2.109529E+0000 -2.305867E+0000
  6.312203E-0001 -2.308850E+0000
 -2.949989E-0001 -2.266009E+0000
  3.350204E-0001 -8.267398E-0003
  4.977227E-0002 -4.301947E-0001
  1.656494E+0000 -1.058966E+0000
  1.276883E+0000 -1.337692E+0000
  1.210164E+0000 -7.666193E-0001
 -2.636532E-0001 -7.948347E-0001
  1.057687E+0000 -2.038055E+0000
  4.516516E-0001 -1.744007E-0001
 -1.190685E+0000  1.233428E+0000
 -6.151998E-0001 -1.150165E+0000
 -5.071304E-0001 -1.119116E+0000
  1.464502E+0000 -2.114331E+0000
 -3.270753E-0001 -2.335721E+0000
  5.443800E-0001 -2.863186E+0000
  1.126319E-0001 -4.887449E+0000
  7.174432E-0001 -2.705796E+0000
 -5.912222E-0001 -2.476181E+0000
 -9.244168E-0001 -4.516988E+0000
  1.845248E+0000 -2.303322E+0000
 -1.698602E-0001 -2.369404E+0000
 -2.190020E+0000 -1.578759E+0000
 -4.422868E-0001 -1.691277E+0000
  6.493338E-0001 -1.650611E+0000
  1.337971E-0001 -8.414919E-0001
 -3.219032E-0001 -1.862161E+0000
  6.886902E-0001 -1.158642E+0000
  1.398555E+0000 -1.280493E+0000
 -2.204996E-0001 -1.701844E+0000
  5.706526E-0001  8.049008E-0002
  1.411027E+0000 -3.481179E-0001
  4.321745E-0001  1.355323E+0000
  6.562849E-0001  2.379085E+0000
 -6.864021E-0001  7.259097E-0001
 -4.640018E-0001  3.355641E-0001
 -4.928732E-0001  2.884089E+0000
 -3.809243E-0001  1.214428E+0000
 -1.025060E+0000  1.073981E+0000
 -3.435278E-0001  7.917204E-0001
  9.975259E-0001 -1.717627E+0000
  1.548504E+0000 -2.324342E+0000
  6.988533E-0001 -3.757829E+0000
  2.992478E-0001 -2.198218E+0000
 -7.066124E-0001 -1.946610E+0000
 -3.640220E-0001 -1.466162E+0000
 -3.959641E-0001 -6.662556E-0002
 -1.422169E+0000  2.312288E+0000
 -9.508485E-0001  3.240068E+0000
 -2.750168E-0001  1.995677E+0000
  1.964211E+0000  2.015286E+0000
  3.748050E-0001 -7.341164E-0002
  1.887595E-0001 -6.316399E-0001
  1.048856E+0000 -1.690307E-0001
 -2.016813E-0001  1.802134E+0000
 -2.329945E+0000  1.299032E+0000
 -4.185403E-0001 -3.315873E-0001
  1.409302E-0001  2.598775E-0001
  3.029237E-0001 -1.833164E+0000
  1.363635E+0000 -1.646269E+0000
  1.391844E+0000 -1.419621E+0000
  7.137731E-0002  8.380166E-0002
 -1.966637E+0000 -3.249991E-0001
  1.284645E+0000  6.502989E-0001
  2.241525E-0001  8.344850E-0001
  3.256244E-0001 -1.599016E-0002
 -1.802106E-0001 -2.041993E-0001
 -1.144159E+0000  6.731818E-0001
 -1.117969E+0000  1.094934E+0000
  1.068234E+0000  6.585724E-0001
  4.996442E-0001  2.096579E+0000
  5.340637E-0001  9.433432E-0001
  2.064258E-0001  1.204533E+0000
  4.496381E-0001 -9.534545E-0001
 -1.126697E+0000 -2.357252E-0001
 -1.445153E+0000 -3.304838E-0002
  6.007694E-0001 -7.367297E-0001
  2.166277E+0000 -3.000059E-0001
 -7.375958E-0001  1.024961E+0000
 -8.555849E-0001 -3.087186E-0001
 -6.328636E-0001 -4.366489E-0001
  1.789394E+0000 -3.364967E-0001
  4.251674E-0001  2.296196E+0000
 -3.348963E+0000  8.812541E-0001
 -3.679429E+0000 -3.138171E-0001
  6.644435E-0001 -1.256132E+0000
  3.127251E+0000  1.627404E+0000
  2.098611E+0000 -9.411930E-0002
 -2.287147E+0000 -4.546099E-0001
 -2.237562E-0001  3.033226E-0001
  1.891805E+0000  1.083579E+0000
 -2.078108E-0001  1.436770E+0000
 -1.794927E+0000  1.343579E+0000
 -3.558805E-0001  7.835480E-0001
  8.443234E-0001  2.376184E-0001
  8.470916E-0001  3.028427E+0000
 -1.353750E+0000  1.217763E+0000
 -3.036059E+0000  1.238766E+0000
 -3.349517E-0001  6.640630E-0001
  2.586863E+0000 -1.258564E+0000
  4.550649E-0001 -3.953578E-0001
 -9.275870E-0001 -1.072766E+0000
 -2.477008E+0000 -5.953718E-0001
 -1.038477E+0000  1.023981E-0001
  1.403898E+0000 -4.425741E-0001
 -6.452485E-0001  2.674660E+0000
 -2.780276E+0000  2.730093E+0000
 -2.069988E+0000  4.875560E-0001
  6.483610E-0001  3.388116E-0001
 -8.782171E-0001 -2.200627E-0001
 -4.269526E-0001  6.714590E-0001
  5.637036E-0001 -6.850608E-0003
  1.487698E+0000 -2.012053E-0002
 -9.978301E-0001  3.461853E-0002
 -1.500510E+0000 -6.976283E-0001
  5.110628E-0001  1.225970E+0000
  1.583278E-0001  1.505161E+0000
 -1.233591E+0000  1.026886E+0000
 -1.429081E-0001 -1.379841E+0000
  2.790568E+0000 -1.432116E+0000
  2.716708E+0000  1.859038E+0000
 -2.552921E+0000 -3.776682E-0002
 -1.981684E+0000 -1.725478E+0000
 -4.202410E-0001 -2.239470E+0000
  3.244089E-0001  8.959627E-0001
 -2.433070E+0000 -1.949075E+0000
 -1.992872E+0000 -2.708844E+0000
  7.486929E-0001 -2.424072E+0000
  2.175772E+0000 -2.319186E+0000
  7.115421E-0001  8.659477E-0001
 -2.135818E+0000  2.443652E-0001
 -3.025320E+0000  8.883646E-0001
  1.056850E+0000  2.081069E+0000
 -7.478612E-0001 -2.202272E-0001
 -4.060114E-0001 -1.041584E+0000
  2.632762E-0001 -9.632102E-0001
  1.076035E+0000 -2.363845E+0000
  9.183517E-0001 -1.271384E+0000
  5.018946E-0001 -5.798925E-0001
  1.314383E+0000 -9.797400E-0001
  6.933789E-0002 -8.876181E-0001
  4.464969E-0001 -1.492097E+0000
 -3.900125E-0002 -1.394637E+0000
 -1.973281E+0000 -1.527117E+0000
 -1.867519E+0000 -5.925342E-0001
  7.158508E-0001 -1.143124E+0000
  8.914140E-0001 -8.372865E-0001
  1.372631E-0001 -1.202458E+0000
 -7.707364E-0002 -1.747416E+0000
 -9.287444E-0001 -5.754054E-0001
 -3.747636E+0000 -1.386498E+0000
  9.866993E-0001 -1.945239E+0000
  2.305947E+0000  8.674140E-0001
  2.505911E+0000  2.250380E+0000
 -3.276153E+0000  1.853465E+0000
 -1.649765E+0000  1.482413E+0000
 -3.529756E-0001  1.667005E+0000
  1.627946E-0001  7.474247E-0001
  1.668872E+0000  9.341489E-0001
  1.700878E+0000  2.167837E+0000
 -3.683420E-0001  2.013817E+0000
  1.603437E+0000  2.665656E+0000
  1.714532E+0000  1.222850E+0000
  8.643615E-0001  2.627692E+0000
 -1.133941E+0000  1.159440E+0000
 -1.346802E-0001  3.316745E-0001
 -9.372894E-0001  1.946684E-0002
  6.867580E-0001 -6.389203E-0001
  1.323660E-0001 -4.156547E-0001
  2.375171E+0000 -1.158364E-0001
  8.994554E-0001  1.024620E+0000
 -8.345676E-0001 -2.000135E-0002
 -1.276267E+0000 -6.871673E-0001
  7.528656E-0001  5.879004E-0001
  5.853646E-0001  1.266958E+0000
 -4.057879E-0001  2.254634E+0000
 -2.550379E-0003  1.774848E+0000
  3.786153E-0001  2.228963E+0000
  1.210134E+0000 -1.452775E-0001
  1.868840E+0000 -1.566461E-0001
  2.371927E+0000  7.763676E-0001
  2.088599E+0000 -1.980869E+0000
  2.052666E+0000 -1.885076E+0000
  7.487905E-0001 -5.586693E-0001
 -1.369103E+0000 -2.505931E+0000
 -2.218381E+0000 -6.435527E-0001
 -1.301154E-0001 -1.896666E+0000
  3.965442E-0001  8.675675E-0003
  3.478743E-0002  3.609758E-0001
 -4.660191E-0001  2.348917E-0001
  8.315919E-0001 -6.135261E-0002
 -1.089170E+0000 -1.228887E+0000
  6.407530E-0001 -1.146336E+0000
  3.446259E-0001 -9.104667E-0001
  1.970911E+0000  3.045054E-0001
  2.564757E-0001  1.317189E+0000
 -1.223569E+0000 -6.796791E-0001
  1.343883E+0000  5.373035E-0001
 -2.161298E-0001  6.200556E-0001
  7.843265E-0003  1.589523E+0000
  2.027830E-0001  1.507623E+0000
  1.690228E+0000  1.724770E+0000
  5.743273E-0001  5.156589E-0001
  1.414830E+0000 -2.209265E-0001
  1.602060E-0001 -2.350122E+0000
  3.243850E-0001 -2.406169E+0000
 -1.225148E+0000 -1.880954E+0000
 -8.522122E-0001 -1.767354E+0000
  1.203812E+0000 -7.304657E-0001
  3.371691E+0000  2.020104E+0000
  1.738471E+0000  7.600346E-0001
 -5.948774E-0001  1.402866E+0000
 -2.630826E+0000  1.973341E+0000
 -7.059082E-0001  1.632289E+0000
  2.346935E+0000  1.503858E+0000
  2.050404E+0000  2.180919E+0000
  2.348325E-0001  3.116962E+0000
 -4.263468E-0001  2.357755E+0000
  7.214107E-0001  2.578351E+0000
  1.963142E+0000 -7.803837E-0001
  1.055444E+0000 -1.784093E-0001
  2.122881E+0000  3.140236E-0001
  3.317732E-0001  1.287861E+0000
 -4.753813E-0001  2.330868E+0000
 -1.181934E+0000  4.068683E-0001
 -1.078115E+0000 -1.014440E+0000
 -6.867900E-0002 -9.660038E-0001
 -7.172310E-0001 -4.250253E-0001
 -3.757971E-0002  6.043263E-0001
 -3.958142E-0001 -4.085397E-0001
 -3.711554E-0001 -2.119057E+0000
  2.026643E+0000 -1.338457E+0000
  7.833926E-0001 -1.570767E+0000
 -2.059567E+0000 -1.603269E+0000
 -1.004034E+0000 -2.789090E+0000
 -1.264227E+0000  7.449971E-0001
 -1.735750E+0000  7.797338E-0001
 -7.751122E-0001  1.577460E+0000
 -1.044151E+0000 -1.878880E-0002
  7.754720E-0001 -5.508975E-0001
 -6.650387E-0001 -1.514690E+0000
 -1.104373E+0000 -3.926840E+0000
 -9.275302E-0001 -1.368144E+0000
 -7.281515E-0001  2.635010E-0001
 -1.274095E-0001 -1.056737E-0001
  1.958373E+0000  1.249528E+0000
  1.957345E+0000  2.192561E+0000
  1.687715E-0001  9.025669E-0001
 -1.794256E+0000  7.148267E-0001
 -1.468626E+0000  1.132996E+0000
 -3.584751E-0001  1.312999E+0000
  1.699866E+0000  1.128350E+0000
  1.501871E+0000  2.708958E+0000
  2.035868E+0000  1.541398E+0000
  6.031165E-0001  1.749441E+0000
  2.800334E-0001  3.016806E-0001
 -9.741441E-0001  1.371324E+0000
 -2.288790E+0000  2.664404E+0000
  1.150772E+0000  3.627084E+0000
  7.622946E-0001  1.182761E+0000
 -7.258348E-0001 -2.704311E-0001
  1.634162E+0000  1.220469E+0000
  6.674097E-0001  5.920723E-0001
  1.571901E+0000  7.254503E-0001
 -9.308685E-0001  2.859564E+0000
 -3.925404E+0000  2.416792E+0000
 -1.633099E+0000 -6.173659E-0001
  3.282162E+0000 -1.358489E+0000
  2.379253E+0000 -6.668101E-0001
 -1.114292E+0000  9.047137E-0001
 -3.445074E+0000  1.548349E+0000
 -9.905101E-0001  3.273014E-0001
  1.880053E+0000  2.875638E-0001
  3.523931E-0001 -2.136252E-0001
 -2.997431E+0000 -1.231293E+0000
  9.201830E-0001 -9.878397E-0001
  2.938884E+0000 -9.642234E-0001
 -4.952059E-0001  1.233506E+0000
 -6.878163E-0001 -5.666077E-0001
 -1.291963E+0000  3.717766E-0001
 -8.225354E-0001  3.819928E+0000
  6.752531E-0001  1.448180E+0000
  1.342756E+0000  3.192973E-0002
  1.117719E+0000 -3.122310E-0001
 -6.725990E-0001 -8.486656E-0001
 -9.513989E-0001 -1.208283E-0001
  1.706422E+0000  1.662551E+0000
  1.164944E+0000  7.626276E-0001
 -1.088170E-0001  1.182331E+0000
 -1.192087E+0000  6.842307E-0001
 -1.894184E-0001  7.679130E-0001
 -8.609191E-0001  3.124760E+0000
 -5.555900E-0001  8.193226E-0001
  1.411272E+0000  4.455054E-0001
  8.303271E-0001 -7.009033E-0001
 -1.139942E+0000  5.803882E-0001
  9.806952E-0003  1.491864E+0000
 -2.967366E+0000  2.931254E-0002
 -3.102998E-0001  7.250457E-0001
 -2.174000E+0000 -1.503693E-0001
 -5.844050E-0001 -6.531749E-0001
  3.602475E-0001  1.242185E+0000
  2.536787E-0001  6.528005E-0001
 -2.063221E-0001 -9.746298E-0001
 -1.408350E-0001 -1.787569E+0000
  4.235788E-0001 -2.054329E+0000
  7.501306E-0001 -1.915988E+0000
 -1.542559E+0000 -6.821030E-0001
 -2.021027E+0000  5.839284E-0001
 -6.884027E-0001  6.203401E-0001
  1.335899E+0000  2.306783E-0001
  1.713367E+0000  8.205228E-0001
  1.027295E+0000  4.206371E-0001
 -3.256987E-0001  1.220387E-0001
  5.772413E-0001  3.132754E-0001
  6.045887E-0001 -3.382546E-0001
  1.191209E+0000  1.481546E+0000
  1.295947E+0000  7.257259E-0001
 -1.761609E+0000 -7.869556E-0001
  1.092844E+0000 -2.702202E+0000
  3.188164E+0000 -5.288495E-0001
  2.354832E-0001  4.933255E-0001
 -1.248893E+0000 -3.018231E-0001
 -1.270583E+0000 -1.234015E+0000
  4.200162E-0001 -1.360927E+0000
  3.736998E-0002  3.787424E-0001
 -4.008960E-0001  6.147338E-0001
  2.009003E-0002 -2.386533E-0001
  4.097600E-0001  1.589333E+0000
 -3.163464E-0001 -4.042660E-0001
  2.005418E+0000 -8.329315E-0001
  1.021594E+0000 -1.202782E+0000
 -5.922583E-0001  1.093879E+0000
 -1.599454E+0000 -1.221427E+0000
  6.015800E-0001 -2.597625E-0001
  3.668055E-0001  1.727603E+0000
 -1.517010E-0002  3.096849E-0001
  1.244413E-0001 -1.026779E+0000
  1.423487E+0000  5.198200E-0001
 -5.546366E-0001  4.662562E-0001
 -3.885563E-0001 -5.852643E-0001
  1.069259E+0000 -5.101413E-0001
  4.622800E-0001 -1.119200E+0000
  1.252122E+0000 -1.061450E+0000
  4.355227E-0001  1.209565E-0001
  3.219047E-0001  1.774987E-0001
  2.341599E+0000  2.719290E-0001
 -6.699947E-0001 -7.248684E-0001
 -7.728542E-0001 -1.019307E+0000
 -2.854425E-0001 -6.073380E-0001
  6.235450E-0001  3.859334E-0001
 -2.810317E-0001  1.839949E-0001
 -1.036392E+0000  1.183286E+0000
 -7.834981E-0001  1.179953E+0000
  1.151203E+0000  1.048015E+0000
  1.535173E+0000  1.161851E+0000
  9.003691E-0002 -1.751691E+0000
  2.116469E+0000  1.604112E-0001
 -1.145407E-0001 -1.519522E+0000
  6.122576E-0001 -1.917219E+0000
 -8.141905E-0001 -1.390546E+0000
 -1.106497E+0000  6.272137E-0001
  3.846574E-0001  4.550663E-0001
  1.689642E+0000  1.184752E+0000
  1.135831E+0000  1.287786E+0000
  8.001476E-0001  7.951571E-0002
 -2.976097E-0001 -3.616909E-0001
 -1.522202E+0000  1.415082E+0000
  3.212312E-0001  9.828483E-0001
  1.454532E-0001 -3.039669E-0001
  3.292778E-0001  7.864297E-0001
 -2.026597E-0002  2.040860E+0000
 -1.798838E+0000  1.983019E+0000
  1.136007E+0000  1.671656E+0000
  2.000227E+0000  1.275896E+0000
 -5.322202E-0001  2.353250E+0000
 -2.422049E+0000  1.747723E+0000
 -9.282418E-0001  8.035711E-0001
  1.317984E+0000 -1.394417E+0000
  2.247328E+0000 -6.269691E-0001
 -3.355271E-0001 -1.183789E-0001
 -1.880705E+0000  8.214017E-0001
 -8.864987E-0001  9.674173E-0001
  1.802690E+0000 -1.931252E-0001
  1.468176E+0000 -1.054900E+0000
  1.951039E+0000 -9.306328E-0002
 -4.872318E-0001  1.510394E+0000
 -1.820757E+0000 -9.379046E-0001
 -1.058752E+0000 -2.206541E-0001
 -1.315690E+0000 -1.300207E+0000
 -3.846871E-0001 -3.036479E-0001
  5.677740E-0001  5.145366E-0001
  2.885023E-0001 -3.868475E-0001
  3.167147E-0001  5.727830E-0001
  8.435920E-0001  3.139137E+0000
 -3.718519E+0000  2.484832E+0000
 -1.038464E+0000 -2.552262E+0000
  2.004639E+0000 -3.118196E+0000
 -4.124182E-0001  2.643323E-0001
 -7.699463E-0001 -8.259635E-0001
  3.206154E-0001  1.747745E+0000
  7.073472E-0002  1.679894E+0000
 -3.879623E-0001  1.913497E+0000
  1.180030E+0000  1.645272E+0000
  2.761895E+0000 -1.371154E+0000
 -1.371143E+0000 -1.120430E+0000
 -2.239395E+0000 -2.478931E-0001
 -1.612358E+0000  3.464592E-0001
 -8.073335E-0001  2.583032E-0001
 -6.418793E-0001 -9.679095E-0001
  1.871206E+0000 -9.315812E-0001
 -6.372939E-0001 -1.549269E+0000
  3.462415E-0001 -1.972932E+0000
  2.149326E+0000 -1.467826E+0000
 -5.082488E-0001  7.377701E-0001
 -2.224495E+0000 -1.258275E+0000
 -6.078468E-0001 -1.090397E+0000
  3.535649E-0001  1.315576E+0000
 -6.917257E-0001  1.109271E+0000
 -7.088440E-0001  1.734680E+0000
  3.709465E-0001  4.862025E-0001
  5.453294E-0001  4.526437E-0001
  7.811227E-0002 -2.629398E+0000
  4.418320E-0001 -1.116621E+0000
 -1.300801E-0001 -7.421790E-0001
  3.223372E-0003  1.429350E+0000
 -5.469920E-0001 -3.593809E-0001
  7.598216E-0001 -2.200455E+0000
  3.056168E-0001 -1.602217E+0000
 -6.714184E-0001 -1.251929E+0000
 -2.023800E+0000 -5.332505E-0001
  4.935813E-0001  3.915279E-0001
  8.582006E-0001  2.295466E-0001
  1.544598E-0001 -2.766257E+0000
  1.310798E+0000 -1.668690E+0000
  7.823099E-0001  4.191510E-0001
 -4.669274E-0001  1.131011E-0001
  8.124548E-0001  3.685065E-0001
  1.560730E+0000  1.574213E+0000
 -3.296547E-0001  9.044824E-0001
 -4.902499E-0003  2.327243E+0000
  1.994345E+0000  3.318098E+0000
 -7.346706E-0001  1.956706E+0000
 -3.022485E+0000  1.440863E+0000
 -7.772521E-0001  7.888737E-0001
  3.128566E+0000  1.400966E+0000
  2.592245E+0000  1.074646E+0000
 -1.337808E+0000  1.208428E+0000
 -9.971781E-0001 -1.586083E+0000
  7.963296E-0001 -1.738988E+0000
  1.632377E+0000 -8.056112E-0001
  3.597436E-0001  1.355660E+0000
 -1.851100E+0000  3.222098E+0000
 -2.739951E-0001  1.407718E+0000
  4.647865E-0001  4.859416E-0001
  3.215009E-0001  5.556272E-0001
 -6.854946E-0001  3.963698E-0002
  1.005070E+0000  3.247973E-0001
  1.480316E+0000  2.565940E-0001
  3.536694E-0001 -1.108797E+0000
  8.097856E-0002 -1.418642E+0000
 -1.441408E+0000  6.592568E-0001
 -9.931287E-0001  6.433770E-0001
 -2.921722E-0001 -1.353875E+0000
 -6.187807E-0001  4.703733E-0002
 -4.994779E-0001  1.608279E+0000
 -3.832113E-0001 -9.759218E-0001
  2.354992E+0000 -1.537724E+0000
  2.644480E+0000 -1.811682E+0000
  1.183904E+0000 -1.444172E+0000
  1.269884E+0000 -2.093187E+0000
 -1.594347E+0000 -3.493375E+0000
  5.906184E-0001 -1.084188E+0000
 -2.229809E-0001 -5.791399E-0001
 -4.644805E-0001 -9.486769E-0001
 -1.444406E+0000 -5.483146E-0001
  1.779722E+0000 -1.604455E+0000
 -1.268210E+0000 -1.459570E+0000
 -1.587454E+0000  2.241634E-0001
 -4.802284E-0001 -1.107266E+0000
  1.293872E+0000 -2.012211E+0000
  7.640971E-0001 -1.882547E-0001
 -3.011217E-0001  3.578089E-0001
 -2.447002E+0000 -3.607696E-0002
 -6.804315E-0001 -4.005964E-0001
 -1.498667E-0001 -1.274251E+0000
  2.014425E+0000 -2.516363E+0000
  3.593233E-0001 -1.003543E+0000
 -6.354247E-0001 -1.980333E+0000
  6.560344E-0001 -1.107785E+0000
 -8.858981E-0001 -6.021477E-0001
 -1.605788E+0000 -1.888298E+0000
  1.853840E+0000 -1.813643E+0000
  1.124639E+0000 -7.519535E-0001
  1.937179E-0001  1.629187E+0000
 -1.289486E-0001  3.727835E+0000
 -1.294986E+0000  2.716744E+0000
 -8.376329E-0001  1.463936E+0000
  1.434641E+0000  4.639959E-0002
  3.465572E+0000  7.310607E-0001
  1.247219E+0000  1.608253E+0000
 -1.022667E+0000  2.915853E-0001
 -2.287503E+0000 -2.699789E-0001
 -3.670664E-0001 -1.873214E+0000
  2.089687E-0002 -1.496287E+0000
 -2.484219E-0001 -3.962526E-0001
  1.303388E+0000  4.566451E-0001
  6.290917E-0001  1.777981E-0001
  6.786193E-0001 -1.871350E+0000
  1.961711E+0000 -2.317353E+0000
  1.727141E+0000 -1.739677E+0000
 -2.637265E-0001 -1.094895E+0000
 -1.301821E-0001  2.218424E-0001
 -3.549520E-0001  1.080490E+0000
  4.724609E-0002 -1.041531E-0001
  6.909352E-0001 -1.258809E+0000
 -1.461773E+0000 -2.981204E-0001
 -1.037080E+0000  5.706663E-0001
  1.834862E-0001  2.624619E-0001
  1.443771E+0000  2.052996E+0000
 -1.921707E+0000  9.494578E-0001
 -1.015903E+0000 -1.545088E+0000
  8.837305E-0001 -4.635914E-0001
  1.298668E+0000  1.517384E+0000
 -3.411526E-0001  1.307483E+0000
 -2.102655E+0000 -7.659132E-0001
 -1.960621E+0000 -3.533938E+0000
  2.540688E+0000 -1.623041E+0000
  1.520961E+0000  1.162077E+0000
 -8.907441E-0001  1.441002E+0000
  1.686019E-0001  2.295598E+0000
 -8.681554E-0001  2.009825E-0001
 -8.345336E-0001  1.431761E+0000
 -5.408669E-0001  8.258035E-0001
 -1.163172E+0000 -3.290826E-0001
 -5.146977E-0001  1.043834E+0000
 -8.544345E-0002  8.879040E-0001
  1.796271E+0000  3.156754E-0002
 -1.601833E+0000  5.770235E-0001
 -2.298459E+0000  6.571715E-0001
 -1.338510E+0000  3.174295E-0002
  1.454536E+0000  3.320137E-0001
  3.391117E+0000  7.017830E-0001
  2.586353E+0000  3.900234E-0001
 -2.203231E-0001 -1.756134E+0000
  6.317525E-0001 -8.782593E-0001
 -1.897150E+0000  5.798181E-0001
 -1.306126E-0001  1.271226E+0000
  3.510602E-0002  1.299935E+0000
  1.439230E+0000 -1.225041E+0000
  1.391758E+0000 -1.375138E+0000
  5.615548E-0003 -1.457139E+0000
  6.236360E-0001 -2.888275E-0001
 -7.022659E-0001  2.957946E-0001
  2.076824E+0000 -7.580811E-0002
  2.695528E+0000  1.585526E+0000
  1.927887E-0001  1.127502E-0001
 -8.946931E-0001  2.296047E+0000
  3.203745E-0001  2.598656E+0000
  1.068639E+0000  2.039848E+0000
 -7.330910E-0001  2.534946E+0000
 -2.184940E+0000  5.326440E-0001
  1.401852E-0001 -5.486187E-0002
  7.879356E-0001 -8.822730E-0001
  8.138749E-0001 -9.922580E-0001
  2.062027E+0000 -2.117283E+0000
 -1.397657E-0001 -2.873686E+0000
 -2.277302E-0001 -6.787136E-0001
  6.541890E-0001 -3.203587E+0000
  2.505228E+0000 -2.150486E+0000
 -1.076070E+0000 -2.143955E+0000
 -2.676328E+0000 -3.253347E+0000
  5.975603E-0001 -3.386783E+0000
  5.587738E-0003 -6.276615E-0001
 -4.469721E-0001 -6.834120E-0001
 -1.434462E-0002 -1.120775E+0000
  6.158834E-0001 -8.256623E-0001
  8.479452E-0001 -5.089553E-0001
  4.063599E-0003  1.035769E+0000
  2.471025E-0001  4.502711E-0001
 -1.251000E+0000  9.534954E-0001
 -1.285840E+0000 -3.821446E-0001
  1.382070E+0000  7.180866E-0001
  2.618391E-0001  2.223771E+0000
 -1.094660E+0000  1.751551E+0000
  1.608527E-0001  1.564695E+0000
 -2.750623E-0002  5.211720E-0001
  1.668261E-0001 -4.956033E-0001
 -1.748430E-0001 -7.679240E-0001
 -1.022229E+0000  4.370648E-0001
  1.826374E-0001  1.454688E+0000
  1.544269E+0000  1.926792E+0000
  7.246703E-0001  6.913902E-0001
 -2.922069E-0001  8.267887E-0001
  2.686997E+0000  6.962290E-0001
 -3.154227E-0001  1.327339E+0000
 -3.622143E-0001 -1.637773E+0000
  2.896422E-0001 -3.662955E-0001
 -1.075505E+0000  5.099633E-0001
  7.692360E-0001  1.294427E+0000
  6.843119E-0002  6.180467E-0001
 -2.637762E+0000  1.327593E+0000
 -1.938489E+0000 -2.411180E-0001
  1.810702E+0000  1.480642E+0000
 -6.285643E-0001  7.160445E-0002
 -1.668003E+0000  1.909750E+0000
 -4.372411E-0001  2.219616E+0000
  1.099018E+0000  7.522465E-0002
  6.270064E-0001 -1.560207E+0000
  1.435937E+0000 -5.577541E-0001
  2.385517E+0000  5.075679E-0001
 -1.853999E-0001  6.534885E-0001
 -1.610863E+0000 -2.420805E+0000
  9.168052E-0001 -1.129289E+0000
  1.526301E+0000 -4.443828E-0001
 -1.366130E-0001 -7.611344E-0002
 -9.894314E-0001  9.726442E-0002
  6.539746E-0001 -1.197848E+0000
 -8.999185E-0002 -4.854630E-0001
 -1.204634E+0000 -6.767169E-0001
 -2.654278E+0000  2.726816E+0000
 -2.316349E-0001  1.252282E+0000
  9.238080E-0002 -9.660620E-0002
  1.301143E+0000 -1.302503E+0000
  1.462856E-0001 -3.473209E-0001
 -1.183957E+0000 -1.157595E+0000
 -3.839128E-0001 -3.807464E-0001
  2.123355E+0000  3.022092E-0001
  3.390968E+0000  6.547456E-0001
  8.355582E-0001  1.847491E-0001
 -3.313010E+0000  2.766435E-0001
  1.174261E+0000 -4.297926E-0001
  3.050023E+0000  1.329562E+0000
  1.368134E+0000  4.416083E-0001
 -8.175282E-0001 -6.675457E-0001
 -1.115662E+0000 -1.328208E+0000
  1.158051E+0000 -8.841859E-0001
 -3.489878E-0002 -1.534095E-0001
 -5.935916E-0001  8.007732E-0001
 -8.447865E-0001  9.232270E-0001
  1.201200E+0000  2.109625E+0000
  4.920644E-0002  2.282759E+0000
  3.141225E-0001 -3.453826E-0001
 -1.244825E+0000  7.084038E-0001
  9.184729E-0001  1.416258E+0000
 -2.466372E-0001  1.511550E+0000
 -3.939166E+0000  2.383753E-0001
 -3.754675E-0001 -2.944767E-0001
  2.596925E-0001  1.718626E+0000
  4.464154E-0001  1.616072E+0000
 -2.251226E-0001  6.409950E-0001
  3.368941E-0002  3.261395E-0001
  2.877576E-0001 -9.399144E-0001
  1.915675E+0000  4.234686E-0001
  1.310459E+0000 -9.195093E-0001
  2.908843E-0001  3.029065E-0001
 -1.456851E+0000 -8.310665E-0002
 -1.399861E+0000 -3.152535E+0000
  2.450178E+0000 -2.120955E+0000
  2.700763E+0000  8.744622E-0002
  6.871225E-0001  1.187847E+0000
 -1.647130E+0000 -7.287228E-0001
 -1.557063E-0001 -2.120930E+0000
 -7.391388E-0001 -2.644205E-0001
 -1.787028E+0000 -5.093301E-0001
 -1.989615E+0000 -8.161302E-0001
 -2.322366E-0001  6.343273E-0001
  5.850575E-0002 -2.311590E-0001
  9.388354E-0001  2.147920E+0000
 -1.142613E+0000  2.029184E+0000
 -2.200240E+0000  7.197393E-0001
  2.067107E+0000  1.615383E-0001
  1.027473E+0000  1.273027E-0002
 -1.246013E+0000  1.800839E+0000
 -3.105396E+0000  8.092892E-0001
 -3.765539E-0001  2.749292E-0001
  1.109381E+0000 -3.216842E-0001
  1.530792E+0000  4.841893E-0001
  9.552261E-0001  2.071724E+0000
 -1.235932E+0000  1.942630E+0000
 -1.017591E-0001  7.006313E-0001
  1.684139E+0000 -1.681185E-0001
 -5.540679E-0001 -8.852884E-0001
 -9.929717E-0001  2.795650E-0001
 -7.366869E-0001 -8.940739E-0001
 -3.469328E-0001 -9.367874E-0001
  4.508513E-0001  7.862388E-0001
 -7.466151E-0001 -3.956796E-0001
 -6.027928E-0002 -2.467639E+0000
 -1.011085E-0001 -2.561403E+0000
  7.687140E-0001 -1.688857E-0002
 -1.244908E+0000  3.632118E-0001
  8.505146E-0001 -7.500220E-0002
  1.568162E+0000 -5.922811E-0001
  1.999677E+0000 -2.739933E+0000
 -2.082857E-0001 -7.012728E-0001
 -2.521916E+0000 -1.173866E+0000
 -6.963812E-0001 -2.391826E+0000
  3.301081E-0001 -5.062517E-0002
 -1.058856E+0000  1.431444E-0001
 -1.689118E+0000  8.408864E-0001
  2.031430E+0000  1.775818E+0000
  2.388135E-0001  3.007448E+0000
 -2.307170E-0002 -2.347076E-0001
 -1.407233E+0000 -7.879155E-0001
 -7.661414E-0001  6.009862E-0001
  1.013557E+0000  1.342368E+0000
  1.696217E+0000  6.855732E-0001
  1.438801E+0000  2.891530E-0001
 -2.587476E-0002  6.444071E-0001
 -9.384888E-0001  2.687458E-0001
  2.249511E+0000 -8.012763E-0001
  1.293815E-0001 -1.221576E+0000
 -1.466877E+0000 -1.931007E+0000
 -6.180944E-0001 -3.116665E+0000
 -9.051188E-0001 -6.013251E-0001
  2.163446E+0000  1.451667E+0000
 -6.487081E-0001  9.876772E-0001
 -3.310954E-0001  2.887293E-0001
 -3.331496E-0001  1.822066E+0000
 -1.835697E+0000  2.965836E+0000
 -3.074267E-0001 -4.629901E-0001
  2.432759E+0000 -1.164995E+0000
  1.126379E+0000 -2.123053E+0000
 -2.490196E+0000  7.906198E-0002
 -1.685762E+0000 -1.519034E-0001
  1.587268E+0000 -5.112797E-0001
  1.996664E+0000  6.553811E-0001
 -8.264149E-0002  5.074054E-0001
 -1.523861E+0000 -1.855431E-0001
  1.489202E+0000 -4.791916E-0001
 -1.729615E-0001  5.907140E-0001
  6.234441E-0001  4.006256E-0001
 -9.263375E-0002 -8.729322E-0001
  2.492406E-0001 -2.482138E+0000
  5.977506E-0001 -8.853120E-0001
  1.150202E+0000  2.539352E-0001
 -1.401273E+0000 -6.649695E-0002
 -4.895691E-0001  4.297757E-0001
 -4.181241E-0002  1.341761E+0000
  6.367015E-0001  1.545792E+0000
 -4.395658E-0001  5.127859E-0001
  1.975737E+0000 -2.149795E+0000
  1.009173E+0000 -1.264614E+0000
 -1.192342E+0000 -1.135848E+0000
 -3.407362E+0000 -1.369627E+0000
 -4.080721E-0001 -1.015195E-0001
 -8.666358E-0001 -6.973838E-0001
  9.141228E-0001 -1.513865E+0000
  2.435694E+0000 -2.429877E-0001
  1.538515E-0001  1.314895E+0000
 -3.070110E+0000  8.077736E-0001
 -1.854218E+0000 -3.640593E-0001
  9.414993E-0001 -3.342968E-0001
  1.759880E+0000 -7.757578E-0001
  1.768521E+0000 -1.763103E+0000
  2.015076E-0002 -1.798937E+0000
 -1.467252E+0000 -9.171111E-0001
 -3.388906E+0000 -2.089480E-0001
 -2.883303E+0000 -1.227360E+0000
  9.616320E-0001 -1.972669E-0001
 -7.531801E-0001  1.428357E-0001
 -7.766318E-0002 -8.525422E-0001
  1.339657E+0000  3.693397E-0002
 -3.583923E-0001 -8.051263E-0001
 -4.609888E-0001 -1.297224E+0000
 -1.593982E+0000 -2.447262E+0000
  4.400049E-0001 -4.363944E-0001
  6.479095E-0001 -4.571338E-0001
  1.613160E+0000  9.137264E-0001
  7.290627E-0001  1.634903E-0001
  3.568029E-0001  1.919218E+0000
 -1.710527E+0000  1.691743E+0000
 -2.079516E+0000  4.261279E-0001
  7.783549E-0001  3.062592E+0000
 -1.479452E+0000  3.445415E+0000
 -4.447238E-0001  1.936870E+0000
  2.328989E+0000  6.423357E-0001
  3.821256E+0000 -9.915167E-0001
  2.161058E+0000 -1.617483E+0000
 -1.954196E+0000 -7.033456E-0001
 -2.183523E+0000 -3.219723E+0000
  2.515410E+0000 -1.994646E+0000
  2.219021E+0000 -4.394934E-0001
  4.586413E-0002 -1.041672E+0000
 -1.863001E-0001 -1.355343E+0000
  3.754462E-0001  7.636548E-0001
 -1.443459E+0000  3.989818E-0001
  2.180474E-0001 -1.837940E+0000
  9.570171E-0001 -1.048484E+0000
  1.047331E+0000  5.127848E-0001
 -1.037339E+0000 -7.274987E-0001
  1.567237E+0000  6.586519E-0001
  1.177184E+0000  3.074228E-0001
  1.642171E+0000 -8.883130E-0001
 -7.299036E-0001 -1.052814E+0000
  1.101076E-0003 -1.095171E+0000
  2.096417E+0000 -2.607001E-0001
  1.353155E+0000 -2.810247E-0001
  2.416237E-0001 -1.000773E+0000
 -4.677399E-0001 -7.772124E-0001
  3.162348E-0001 -8.560637E-0001
  4.705031E-0001 -2.497921E+0000
 -6.841046E-0003 -1.072042E+0000
 -2.540500E+0000  5.294230E-0001
 -1.637076E+0000  9.208972E-0001
 -1.393979E-0001  2.469926E-0001
  2.297614E+0000 -4.030538E-0001
  8.422963E-0001 -4.389732E-0001
 -1.355858E+0000 -1.071810E+0000
  7.462679E-0001 -3.191026E+0000
  2.199966E+0000 -2.875547E+0000
  2.525695E+0000 -1.143061E+0000
 -1.543082E+0000 -2.236021E-0001
 -2.275393E+0000 -1.506220E+0000
  2.293106E-0001 -2.022466E+0000
  2.720272E+0000 -6.004358E-0001
  1.471513E+0000  1.757701E-0001
 -1.722835E+0000 -4.161134E-0001
  4.573509E-0001 -1.147462E+0000
  2.568868E+0000 -6.118588E-0001
 -1.391931E-0001 -1.503964E+0000
  3.980227E-0001  3.679415E-0002
  2.551666E-0001 -9.917274E-0001
 -2.105910E-0001 -2.295671E+0000
 -6.023646E-0001 -9.105886E-0001
 -1.310739E+0000 -3.313831E-0002
 -3.260429E+0000  2.871078E-0001
  2.476426E-0001  1.787812E+0000
  2.552496E-0001  3.523614E+0000
 -1.597018E+0000  4.740294E+0000
 -3.007412E+0000  3.186997E+0000
 -1.411336E+0000  1.883762E+0000
  1.523865E+0000  4.680509E-0001
 -1.222178E+0000  1.501018E+0000
 -3.083767E+0000 -6.922182E-0001
  3.969216E-0001 -1.604357E+0000
 -3.400179E-0001  7.661658E-0001
  2.944299E+0000  1.249905E+0000
 -1.575956E-0001  1.905805E+0000
 -1.972635E+0000  1.650075E+0000
  9.267188E-0001  1.693141E-0001
  1.041222E+0000  1.275285E+0000
 -1.051258E+0000 -2.113992E+0000
  3.945526E-0001 -5.558686E-0001
  7.042791E-0001  2.105693E-0001
  3.931531E-0001  8.083167E-0001
  1.518321E+0000 -2.281936E-0001
  4.386448E-0001  3.533381E-0001
 -2.532171E+0000  2.399967E-0001
 -2.253282E+0000  2.151850E+0000
  1.886839E-0001  9.068531E-0001
  8.962256E-0001  3.331184E+0000
  1.577352E+0000  1.732812E+0000
  1.670132E+0000  6.564218E-0001
 -5.661258E-0001 -3.473963E-0001
 -5.774290E-0001 -3.713609E+0000
 -9.663936E-0001 -4.312219E+0000
  1.422444E-0001 -2.485950E+0000
  5.834743E-0001 -1.776076E+0000
  2.235177E+0000 -2.158788E+0000
  1.195575E+0000 -8.444071E-0001
  9.676528E-0001 -2.051050E+0000
 -8.325572E-0001 -1.129050E+0000
  9.543626E-0001 -7.140942E-0001
  3.887890E-0001  8.067608E-0001
  2.271738E-0001  2.058466E+0000
 -5.779880E-0001  1.720933E-0001
 -8.721566E-0001 -1.165366E+0000
 -1.788997E+0000 -1.092331E+0000
 -7.051851E-0001  5.581911E-0001
  3.711543E-0001  9.947413E-0001
 -3.444569E-0001  1.521325E+0000
  9.571493E-0001  1.139008E+0000
 -1.108414E+0000  3.890183E-0001
 -2.033635E+0000  3.196062E-0001
  5.948593E-0001 -3.173455E-0001
  1.872202E+0000 -1.140659E+0000
  2.146288E+0000 -3.383123E-0001
 -1.557893E+0000 -1.450141E+0000
 -1.945100E+0000  1.616386E+0000
 -1.808154E+0000  1.424274E+0000
 -5.626777E-0001  2.376285E+0000
 -4.127219E-0001  1.302096E+0000
  1.638431E+0000  6.590141E-0002
  3.537736E-0002 -5.684389E-0001
  5.335577E-0001 -8.704558E-0001
 -1.369479E+0000 -7.398201E-0001
 -7.041213E-0001  4.491457E-0001
 -1.072796E+0000  5.367512E-0001
 -2.564602E+0000  5.447633E-0001
  1.210591E+0000 -5.090952E-0001
  3.551772E-0001 -4.196800E-0001
  1.510165E+0000 -9.108851E-0002
  1.160622E+0000  8.189218E-0001
 -1.553257E+0000 -6.479385E-0001
 -1.642258E+0000  7.338903E-0001
  1.183096E+0000  6.740765E-0001
  2.553108E-0001  1.209708E+0000
 -5.205600E-0001  1.724681E+0000
  5.528616E-0002  1.732224E-0001
  8.892337E-0001  2.053300E+0000
 -4.958924E-0002  4.363910E-0001
 -2.588759E-0001 -1.440529E+0000
  1.147583E+0000 -8.759873E-0001
  2.386792E-0001 -9.071747E-0001
 -4.660428E-0001 -7.499768E-0001
  8.507565E-0002 -9.102191E-0001
 -1.244828E-0001 -5.942960E-0001
 -2.785715E+0000 -1.223547E+0000
  1.016602E+0000  3.937084E-0001
  7.257090E-0001  7.432121E-0002
  1.717191E+0000  1.707513E+0000
 -1.056062E+0000  2.755468E+0000
 -2.635482E+0000  1.420261E+0000
  8.382419E-0001  1.325123E+0000
  2.445462E+0000  2.504676E+0000
  2.199083E+0000  1.345197E+0000
  1.863111E+0000  2.209457E+0000
 -1.666720E+0000  1.432333E+0000
 -9.290645E-0001  2.076911E+0000
  1.643875E+0000  1.537611E+0000
 -8.985804E-0002 -4.670564E-0001
  8.596184E-0001 -9.983263E-0001
 -4.548512E-0001 -2.291742E+0000
  6.890475E-0001 -3.272994E+0000
 -2.183557E-0001 -1.704137E+0000
 -1.326736E-0001  1.036288E+0000
  1.063978E+0000  2.097717E+0000
  1.182499E+0000  2.897285E+0000
 -2.636424E+0000  2.479490E+0000
  7.976795E-0002  2.784548E+0000
  1.214961E+0000  2.361883E+0000
  1.256921E+0000  8.640731E-0001
 -1.718930E-0001  7.487295E-0001
 -1.609744E-0001 -1.701241E+0000
  1.985738E+0000 -9.216383E-0001
  2.100525E+0000 -1.341321E+0000
  7.790164E-0001  4.553745E-0001
 -1.788903E+0000  1.111061E-0001
 -8.139170E-0001  7.141592E-0001
  3.214992E+0000  1.883437E+0000
  6.673849E-0001  1.510759E+0000
 -6.889668E-0001  1.196311E+0000
 -2.719528E-0001  2.251804E+0000
 -1.242210E+0000  5.282225E-0001
  9.785020E-0001 -1.107825E+0000
  2.202948E+0000 -2.461493E+0000
  9.408689E-0001 -1.461890E+0000
  5.356110E-0001 -1.794251E+0000
 -1.406670E+0000 -1.476816E+0000
 -4.718828E-0001 -3.994368E-0001
 -3.695613E-0002  1.432428E-0001
  1.888795E+0000  1.518825E+0000
 -8.424413E-0001 -6.964953E-0001
 -2.423750E+0000 -1.992059E+0000
 -2.717146E+0000 -1.375094E+0000
  3.435290E-0001 -1.559524E+0000
 -6.407465E-0001 -2.679416E-0001
 -8.745441E-0001 -3.315934E+0000
  9.288929E-0001 -1.034269E+0000
 -8.870660E-0001 -2.524440E+0000
 -1.532850E+0000 -1.635819E+0000
 -1.361727E+0000 -1.954891E+0000
 -4.867576E-0001  1.273034E+0000
  2.030426E+0000  1.330806E+0000
  1.464974E+0000  3.468253E+0000
 -2.466664E+0000  2.996785E+0000
 -1.326401E+0000  1.573400E+0000
  9.758104E-0001  2.011880E-0002
  3.445269E+0000  1.794908E+0000
 -2.552579E+0000  2.795840E+0000
 -4.091534E+0000 -5.423781E-0002
  2.016701E+0000  6.207875E-0001
  1.629541E+0000  3.247516E+0000
 -6.613546E-0001  2.680368E+0000
 -5.505358E-0001  2.447647E-0001
 -5.035271E-0001 -8.464721E-0001
 -2.792204E-0001  5.529254E-0001
 -2.724491E+0000  2.245181E-0001
 -2.622007E+0000 -3.366817E+0000
 -3.844835E-0001 -1.296051E+0000
  8.979383E-0001 -7.773778E-0001
  9.295903E-0001 -1.644565E+0000
  1.873324E+0000 -7.788060E-0001
  4.793187E-0001  1.911643E+0000
  5.018617E-0001  1.475655E+0000
 -1.226716E+0000  1.084290E+0000
 -5.656092E-0001 -6.354680E-0001
  8.645934E-0001 -1.233916E+0000
  1.681696E+0000 -2.588071E-0001
 -2.329270E+0000 -2.163502E-0001
 -1.102511E+0000 -7.364906E-0001
 -1.045287E+0000 -3.843638E-0001
  2.620077E-0001 -1.878091E+0000
  1.802439E+0000 -2.735998E+0000
  2.945759E+0000 -2.979377E+0000
  2.942164E-0001 -2.519124E+0000
 -7.274057E-0001  3.355947E-0001
 -8.878410E-0001  9.665349E-0001
  4.811890E-0001  2.153762E+0000
  9.557205E-0001  1.175563E+0000
 -7.331307E-0001  2.098862E+0000
 -1.718087E+0000  1.165535E+0000
 -5.552953E-0001 -2.277064E-0001
  8.963288E-0001 -1.719865E+0000
  9.139848E-0001 -1.027127E-0001
 -1.961751E+0000  1.490253E-0001
 -4.389418E-0001 -1.777204E+0000
  1.344150E+0000 -1.526033E+0000
  8.183561E-0001 -1.267253E+0000
 -1.371040E+0000 -1.404297E+0000
 -4.733580E+0000 -1.830005E+0000
 -6.148827E-0001 -2.394689E+0000
  1.032020E+0000 -2.350225E+0000
  2.008130E-0001 -9.734735E-0001
  8.364252E-0001 -9.179105E-0001
 -1.194802E+0000 -1.325751E+0000
  5.180765E-0003 -1.032319E+0000
  4.470234E-0001 -1.277734E+0000
 -1.478839E-0001 -2.073650E+0000
 -1.800958E+0000 -1.765734E+0000
 -7.053693E-0001 -1.139120E+0000
 -1.327882E+0000 -6.403126E-0001
 -3.548974E-0001 -3.852965E-0001
  8.289163E-0001  1.892183E+0000
 -1.038240E-0001  2.162979E+0000
 -8.453122E-0002  1.783865E+0000
  6.251859E-0001  1.904251E+0000
  1.963159E-0001  1.398168E-0001
 -1.414421E+0000 -1.183888E-0001
  2.516043E-0001 -5.413038E-0002
  1.977185E+0000  3.123300E-0001
  5.400244E-0001  6.308197E-0001
  1.970381E+0000  1.178141E+0000
  6.504865E-0001 -8.854429E-0001
  7.872409E-0001 -3.762911E+0000
 -1.938829E-0001 -2.986588E+0000
  1.687105E+0000 -1.014637E+0000
 -1.328575E+0000  6.405678E-0001
 -2.098534E+0000  1.678065E+0000
 -1.016636E+0000  1.347248E+0000
 -2.533405E-0001  2.474764E+0000
  1.835845E-0002  4.716561E-0002
 -8.764812E-0001 -1.890549E+0000
 -4.935904E-0001 -2.470904E+0000
  1.578286E+0000 -1.606918E+0000
 -1.337071E+0000 -3.798093E-0001
  6.804174E-0001  3.310232E-0001
 -8.051230E-0001  3.613818E-0001
 -1.756475E+0000  1.238060E+0000
  2.158425E-0001 -4.109422E-0001
  3.665297E-0001  1.775245E+0000
 -9.047137E-0001  2.149383E+0000
 -1.721960E+0000 -6.563581E-0001
  1.233976E+0000 -4.191088E-0001
  2.225833E+0000  3.676243E-0001
  2.156948E+0000  3.705364E-0001
 -3.784411E-0001  8.467798E-0001
 -1.781142E+0000 -1.196376E+0000
 -2.109132E+0000 -3.371085E-0001
 -6.058957E-0001  4.225745E-0001
  8.097865E-0001  9.213679E-0001
 -4.045802E-0001  4.472325E-0001
 -1.596012E+0000  1.023366E+0000
  5.838847E-0001  1.527327E+0000
 -4.614266E-0001 -4.870566E-0003
  1.230862E+0000 -1.304565E+0000
  2.709963E+0000  4.768747E-0001
 -7.174958E-0001  1.760604E+0000
 -3.584731E+0000 -1.653779E+0000
 -1.504413E+0000 -2.756912E+0000
  7.280921E-0001 -1.884734E+0000
  8.997108E-0001 -1.455870E+0000
  9.693971E-0001 -1.394230E+0000
 -1.431977E+0000 -1.146035E+0000
 -1.795496E+0000 -1.132856E+0000
 -4.978569E-0001  1.153849E+0000
  5.421475E-0001  3.875690E-0001
 -6.271796E-0002  2.630067E-0001
  6.000281E-0001 -1.202895E+0000
 -1.502767E+0000  1.429233E+0000
 -2.388042E-0001  1.262236E+0000
  7.648792E-0001  1.093431E+0000
  7.846215E-0001 -4.697766E-0001
  8.708736E-0001 -6.920781E-0001
  2.833117E-0001  2.913887E-0001
 -1.142360E+0000 -3.794598E-0001
 -2.934266E-0001 -1.317607E+0000
 -3.222324E-0001 -2.295263E+0000
  1.382864E+0000 -3.279437E+0000
  3.088881E-0001 -3.089039E+0000
 -1.264003E+0000 -1.767600E+0000
 -4.227659E-0001 -9.698393E-0001
  1.513416E+0000 -6.225166E-0001
 -8.549586E-0001 -1.490462E+0000
  3.392966E-0001 -2.004393E+0000
  2.635251E-0002 -2.231148E+0000
  7.882203E-0001 -2.457854E+0000
 -1.191186E+0000 -6.572231E-0001
 -2.426894E+0000  5.864657E-0001
 -6.218502E-0001  6.289158E-0001
  3.214707E+0000  2.426900E+0000
  1.413469E+0000  2.409143E+0000
 -9.938420E-0001  6.193223E-0001
  1.837199E-0001 -7.631213E-0001
  3.212342E+0000 -5.604138E-0001
  2.467497E+0000 -8.463207E-0001
  3.909065E-0001 -4.737238E-0002
 -1.168336E+0000 -5.272820E-0001
 -2.073040E+0000 -8.798318E-0001
  8.133777E-0001 -8.200712E-0001
 -2.360704E-0001 -5.005216E-0001
 -6.659770E-0002 -2.157162E-0001
 -1.488604E-0001  3.357524E-0001
 -3.358994E-0001  1.678961E+0000
 -2.083072E-0001 -7.985815E-0001
  2.829754E+0000 -2.392623E+0000
  2.004887E-0001  6.276379E-0001
 -2.035127E+0000  2.817327E-0001
 -9.614734E-0004 -3.526049E-0001
  2.474927E+0000 -3.008500E-0001
  8.355346E-0001 -3.268155E-0001
 -3.604462E-0001 -6.080322E-0001
 -9.515246E-0001  5.046368E-0002
 -3.906013E-0001  1.014816E+0000
 -8.483909E-0001  6.165560E-0001
 -1.797386E-0001 -7.473999E-0001
  2.746737E+0000 -1.162417E+0000
  1.396298E+0000 -8.848676E-0001
  5.005894E-0001 -1.023909E+0000
  1.027395E-0001 -1.024962E+0000
  1.759374E+0000 -2.393972E+0000
  1.467730E+0000 -7.603326E-0001
 -8.106868E-0001  7.900158E-0001
 -1.861477E+0000  4.033225E-0001
  4.074409E-0001 -1.204448E+0000
  5.259865E-0001 -1.946785E-0001
 -3.433985E-0001 -3.732521E-0001
  2.874012E-0001 -6.911356E-0001
  3.725213E-0001 -3.949370E-0001
  8.347817E-0001  1.543993E+0000
 -2.660537E-0001  2.338928E+0000
 -3.488311E+0000  1.099770E+0000
 -2.029549E+0000  5.461388E-0001
 -4.988707E-0001  1.952768E+0000
 -6.031279E-0001  2.542026E-0001
  1.033515E+0000  4.796670E-0003
  1.815337E+0000 -5.982606E-0001
 -2.663323E-0001 -1.231763E+0000
 -2.146138E+0000 -2.091993E+0000
  2.838005E-0001 -1.075457E+0000
  9.255129E-0001 -1.798002E+0000
  6.875859E-0001 -4.296513E-0001
 -2.850812E+0000 -5.462314E-0001
 -1.647829E+0000 -1.336306E+0000
 -4.532175E-0001 -1.377278E+0000
  4.438268E-0001 -9.943690E-0001
 -1.760786E-0002 -1.688652E+0000
 -2.325695E+0000 -2.144440E-0001
 -1.325494E+0000  8.119472E-0001
 -2.148884E-0001  2.420295E+0000
 -6.399861E-0001  1.683020E+0000
  3.727368E-0001  1.212088E+0000
  1.636292E+0000  8.972429E-0002
  2.225969E+0000  9.872531E-0001
  2.900260E-0001  9.276095E-0001
  3.650131E-0001  5.496737E-0001
  5.625546E-0001 -2.152464E-0001
 -6.582159E-0001  2.689083E-0001
  8.358140E-0002 -7.567727E-0001
  1.999668E+0000  1.827903E+0000
 -9.291425E-0001  2.448509E+0000
 -1.507496E+0000  6.449622E-0001
  1.295803E+0000  7.875348E-0001
  3.104664E+0000 -2.635577E-0001
  1.464192E+0000  2.216180E-0001
 -5.796192E-0001 -7.756220E-0001
 -1.887234E-0001 -1.388490E+0000
 -8.084356E-0002 -1.400792E+0000
 -2.247351E-0001 -8.155134E-0001
  6.653547E-0001 -4.780225E-0001
 -1.555828E-0001 -8.063392E-0001
 -3.954028E-0001  2.856979E-0002
  3.666391E+0000 -1.645562E+0000
  4.484888E+0000 -1.252689E+0000
  3.220943E-0001 -3.011975E-0001
 -1.298562E+0000  6.017379E-0001
 -2.037853E+0000  2.311105E-0002
 -5.095819E-0001  1.396619E-0001
  2.013798E+0000  1.413322E+0000
  8.090196E-0001  6.417850E-0001
 -2.338138E-0001 -7.834748E-0001
 -6.566243E-0001 -3.319776E+0000
  1.061933E+0000 -1.671654E+0000
  9.561932E-0002 -1.347135E+0000
  6.849054E-0001  6.311606E-0002
  4.437374E-0001  1.434954E+0000
 -1.684587E-0001  1.365253E+0000
 -1.595488E-0001  3.839537E+0000
 -7.728554E-0001  1.802377E+0000
  8.491485E-0001  1.413076E+0000
  1.172908E+0000 -2.193027E-0001
  1.820097E+0000 -1.394536E-0001
  1.443427E-0001  6.651433E-0001
  8.124913E-0001 -5.298886E-0001
  9.172259E-0001 -8.417768E-0001
  1.158692E+0000  5.850109E-0001
 -2.002599E+0000  1.064821E+0000
 -1.116430E+0000  1.934993E-0001
 -1.011883E+0000 -1.226609E+0000
  5.927191E-0001  5.257756E-0001
 -9.501113E-0001 -4.882015E-0001
  1.687123E-0001 -2.010916E-0001
  2.768782E+0000  3.194499E-0002
  3.359808E+0000 -6.648653E-0002
  1.262046E+0000 -7.708031E-0001
 -1.634704E+0000  3.456497E-0001
 -2.182900E+0000 -6.062821E-0001
  7.603688E-0001  9.859885E-0001
  9.418599E-0001  9.330950E-0001
 -2.004820E+0000  3.803150E-0002
 -8.379832E-0001 -1.228918E+0000
  2.319165E+0000 -9.989523E-0001
  2.467451E+0000 -1.407658E+0000
  1.690734E+0000 -1.024982E+0000
 -2.790629E+0000 -1.819133E+0000
 -1.416550E-0001 -3.902565E+0000
  1.600423E-0001 -4.561555E-0001
 -9.516961E-0001  1.329805E+0000
  7.758582E-0002  1.220117E+0000
 -6.323567E-0001  7.603539E-0002
 -1.256126E+0000  8.628660E-0001
  9.846148E-0002  1.567244E+0000
 -8.109642E-0001  1.188974E+0000
  1.543423E+0000  4.724267E-0001
 -6.415768E-0001  2.006616E+0000
  2.190426E+0000 -9.479138E-0002
 -2.614812E-0001 -6.808538E-0001
 -1.267489E-0001 -2.197962E+0000
 -1.393932E+0000 -2.351362E+0000
 -1.841025E+0000  4.728518E-0002
 -1.698576E+0000 -2.462881E-0001
 -2.589015E-0001 -2.878103E-0001
  1.386273E+0000  6.379384E-0002
  2.881602E+0000  7.156019E-0001
 -6.482412E-0002  1.891107E+0000
 -3.226291E+0000  1.020337E+0000
  1.848112E-0001 -1.237257E+0000
 -8.019646E-0001 -1.655813E+0000
 -8.064474E-0001 -9.515252E-0001
  1.230135E+0000  1.688401E-0001
  4.214309E-0001  1.977387E+0000
 -1.770958E+0000  2.100379E+0000
 -2.584126E+0000  1.322670E+0000
 -7.542799E-0001  7.052718E-0001
  1.852473E+0000  2.967262E-0001
  1.781907E+0000  2.503010E+0000
 -3.327705E-0001  3.103610E+0000
  4.005472E-0001  2.701270E+0000
 -2.047862E+0000  1.764955E+0000
  3.997366E-0001  6.426544E-0001
  2.019342E+0000  6.742431E-0001
 -1.110858E-0001  2.117128E+0000
 -1.730716E+0000  6.540201E-0001
 -1.135028E+0000 -4.080773E-0002
  6.921275E-0001 -2.599576E-0001
  1.669758E+0000  4.860968E-0001
 -2.019017E-0001 -4.966448E-0001
  5.280814E-0001 -2.657601E+0000
 -1.215349E+0000 -1.600203E+0000
  1.869044E-0001 -4.000281E-0001
  1.861183E+0000  1.231847E+0000
 -1.144563E-0001  1.775436E+0000
 -7.737089E-0001  5.602175E-0001
  1.137574E-0001 -1.693294E+0000
 -5.061132E-0002 -1.274075E-0001
  1.864440E+0000 -3.236233E-0001
 -1.176357E+0000  8.623743E-0001
 -2.596703E+0000 -1.267115E-0001
  9.746602E-0001  7.078073E-0001
  1.373334E+0000 -2.250600E-0001
  3.093807E+0000  3.587029E-0002
  2.287245E+0000  5.308263E-0001
  4.122801E-0001  5.399825E-0001
  1.808879E-0001  2.647391E-0001
  1.168071E+0000  1.848492E-0001
  1.310287E+0000  6.209747E-0001
 -1.660490E+0000  1.214516E+0000
 -3.522946E-0001  1.324375E-0002
  1.398716E+0000 -1.084331E+0000
  2.070413E+0000  1.749990E+0000
 -1.132367E+0000  1.650671E+0000
 -6.469503E-0001  6.160263E-0001
  1.925808E+0000  1.067592E+0000
 -1.239105E-0002  2.372431E+0000
 -1.217726E+0000  1.836596E+0000
  1.053460E+0000 -2.895845E+0000
  2.449664E+0000 -7.451034E-0001
 -5.453582E-0001 -7.228192E-0001
 -1.212814E+0000 -1.035773E+0000
  8.041942E-0001  1.530147E-0001
 -5.464901E-0001 -3.804061E-0001
  1.604764E+0000 -7.139932E-0001
  2.355620E-0001 -2.487885E-0002
 -1.022865E+0000  5.819587E-0001
 -7.743959E-0001 -4.343101E-0001
  2.412893E-0001  1.104197E+0000
 -5.811608E-0001  4.451168E-0001
 -1.602738E+0000 -3.107892E+0000
  2.402654E-0001 -1.568202E+0000
 -5.175851E-0001 -1.034732E+0000
 -1.793270E+0000 -9.169758E-0001
  4.689656E-0001 -3.364682E+0000
  1.288468E+0000 -1.433577E+0000
 -3.772391E-0001 -1.085892E+0000
  4.025639E-0001  1.842898E-0001
  4.570910E-0001  1.773740E+0000
 -2.765356E-0001  1.729258E+0000
 -2.774550E+0000 -4.556075E-0001
 -8.152644E-0001 -4.810272E-0001
  2.762888E+0000 -9.635859E-0001
  1.902464E+0000 -9.991829E-0001
 -7.887562E-0001 -1.280126E+0000
 -2.542926E+0000 -3.798870E-0002
 -1.637512E-0001  1.180789E+0000
  7.930007E-0002  1.361829E-0001
  8.245567E-0002  3.223036E-0001
 -1.913622E-0001 -1.980358E-0001
  4.860350E-0002 -2.005122E+0000
  4.165763E-0001 -6.824124E-0001
  4.882534E-0001  9.953961E-0001
  2.176181E-0001  1.879890E+0000
 -1.540964E+0000  3.655903E-0001
  2.923751E-0001  1.307401E+0000
  5.059099E-0001 -1.093958E+0000
  5.446375E-0001 -7.329205E-0001
 -2.063930E+0000 -9.736878E-0002
  9.070954E-0002 -1.748991E+0000
  5.522117E-0001  2.946220E-0001
 -1.683965E+0000 -1.308575E+0000
  1.268583E+0000 -2.190849E+0000
  8.146689E-0001 -1.729548E+0000
  6.228790E-0001 -2.231637E+0000
 -1.097309E+0000 -1.561491E+0000
 -1.442453E+0000  4.701293E-0001
 -3.400014E-0001 -1.597358E+0000
  1.654467E+0000  2.339077E-0001
 -2.031435E+0000  6.296267E-0001
 -5.294687E-0001  8.721837E-0001
  5.607016E-0001  6.407309E-0001
 -1.341393E-0001  2.039926E+0000
 -6.863547E-0002  1.489637E+0000
 -6.474882E-0001  1.216725E+0000
 -7.597140E-0001  1.595847E+0000
 -5.724352E-0001  1.127509E+0000
 -2.343621E+0000 -1.308229E-0001
 -2.186083E+0000 -8.334871E-0002
 -5.867721E-0001 -2.188476E+0000
  1.177679E+0000 -8.568053E-0001
 -4.490610E-0001  2.003692E+0000
  1.023926E+0000 -2.289116E-0001
  7.325280E-0001 -1.745724E+0000
  1.342366E+0000 -1.473979E+0000
  1.911420E-0001 -2.054685E-0001
 -1.789917E+0000 -2.821460E-0001
 -1.389655E+0000 -1.973197E+0000
  2.890455E+0000 -2.304626E+0000
  4.260285E+0000 -7.597530E-0003
  9.971891E-0001  1.581486E+0000
 -2.070886E+0000  2.364875E-0001
 -1.978063E+0000 -1.271455E+0000
  1.024881E+0000 -8.389995E-0001
  1.932099E+0000  5.859029E-0002
  6.124023E-0001  3.492080E-0001
 -3.326345E+0000 -6.962866E-0001
 -1.031976E+0000 -1.691750E+0000
 -1.011321E+0000 -2.403544E+0000
  9.333750E-0001 -2.791982E+0000
  1.744073E+0000 -2.136811E-0001
  5.340697E-0001  1.201507E+0000
 -8.948820E-0001 -2.970838E-0001
 -1.431912E+0000  7.436204E-0001
  8.499414E-0001  3.967950E-0001
  1.351719E+0000  3.520632E+0000
  8.163699E-0001  2.075834E+0000
 -3.215676E-0001  6.560823E-0001
  1.661102E+0000  2.522504E+0000
 -5.400947E-0002  1.191958E+0000
 -1.528258E-0001  2.185284E+0000
 -3.066157E+0000 -5.455956E-0002
 -6.847946E-0001  8.134673E-0001
  2.778444E+0000  7.815122E-0001
  1.838779E+0000  2.742465E-0001
 -2.253011E-0001  9.501666E-0001
 -1.993677E+0000 -1.993713E+0000
 -5.527057E-0001 -1.596094E+0000
  2.333814E+0000 -1.003676E+0000
 -1.260406E+0000 -4.636629E-0001
 -3.946415E-0001 -8.080372E-0001
 -4.570208E-0001  6.026382E-0001
  8.821217E-0001  7.148486E-0001
  1.717852E+0000 -1.445841E+0000
  3.382490E-0001  1.041842E+0000
 -1.079163E+0000 -1.062108E-0001
 -9.503874E-0001 -6.713814E-0001
 -1.183109E+0000  1.202187E+0000
 -1.807407E-0001  1.246706E+0000
 -2.139813E-0001 -8.459842E-0002
  9.650148E-0001 -1.105781E+0000
  8.095925E-0001 -5.447146E-0001
 -1.338650E+0000  1.242032E+0000
  7.161294E-0003  8.473145E-0001
  1.341312E+0000 -8.916036E-0001
  3.073714E+0000 -7.906829E-0001
  6.520886E-0001 -8.361358E-0001
 -2.667993E-0001 -7.217285E-0001
  8.755393E-0002 -5.117859E-0001
 -9.064804E-0001  9.381274E-0001
 -1.426299E+0000 -1.136145E+0000
  3.359238E+0000 -1.154557E+0000
  1.492295E+0000 -5.127652E-0001
 -5.367795E-0001 -9.198363E-0001
  6.088254E-0001 -2.092825E-0001
 -6.114494E-0001 -7.551488E-0001
  1.655075E+0000  4.702941E-0001
  2.301352E-0001  3.405575E-0001
  2.357364E-0001 -3.788240E-0003
  5.236369E-0001  9.536191E-0001
 -2.064306E+0000  2.886884E-0001
  9.152475E-0001  7.987339E-0001
  2.340906E+0000  8.955658E-0001
 -1.995374E+0000 -1.845951E+0000
 -2.613054E+0000 -1.044537E+0000
  3.697878E-0001 -4.341082E-0001
  7.273658E-0002  8.847201E-0002
  4.254073E-0001 -2.237709E-0001
  2.049308E-0001 -3.541304E-0001
 -1.306414E+0000 -1.466523E+0000
 -1.128769E+0000 -8.349758E-0001
 -4.582898E-0001 -1.136975E+0000
  4.279747E-0001 -2.045943E+0000
 -6.199062E-0002 -1.337858E+0000
 -1.637750E-0001  8.937413E-0001
 -1.064384E+0000 -9.663292E-0001
 -7.102189E-0001 -9.590119E-0001
 -2.448656E+0000 -6.701818E-0001
 -2.747827E-0001 -5.398495E-0001
  4.865081E-0001  1.220625E+0000
 -1.370400E+0000  1.596437E+0000
 -1.717965E+0000  2.328729E+0000
  4.953516E-0001  1.824339E+0000
  3.838096E+0000  5.643805E-0002
  1.920606E+0000  7.133907E-0001
  1.040775E+0000  1.422403E+0000
 -1.365417E+0000 -1.113939E+0000
 -1.670460E+0000 -1.269874E+0000
 -3.738218E-0001  2.312048E-0001
  1.132494E+0000  9.370961E-0001
  2.122795E+0000  1.204259E-0001
  1.648379E+0000  7.734802E-0001
  1.258977E+0000 -1.276839E-0001
  1.644370E-0003  3.507436E+0000
 -6.228121E-0001  4.226417E+0000
 -2.578577E+0000  1.757123E+0000
 -8.580653E-0001 -3.177327E-0001
  1.276053E+0000 -3.959339E-0001
  2.671341E+0000  1.884348E+0000
 -2.026084E-0001  8.763439E-0002
 -1.759663E+0000 -9.589907E-0001
 -1.030558E+0000 -2.476181E+0000
  5.812263E-0001 -1.405062E+0000
  1.428991E+0000 -2.937653E+0000
  2.990907E+0000 -1.677824E+0000
 -8.157996E-0002 -2.086281E+0000
 -7.483136E-0001 -1.038582E+0000
  8.533146E-0001 -2.761493E+0000
  1.326757E+0000 -1.755114E+0000
 -2.131079E+0000 -3.481176E-0002
  1.573521E+0000 -6.070063E-0001
  2.777904E+0000 -7.764588E-0001
  9.499303E-0001 -1.692458E+0000
 -2.688215E+0000  1.630223E-0001
 -2.397391E+0000  1.754152E-0002
  1.034345E-0001  5.301548E-0001
  5.031184E-0001  2.946864E+0000
 -1.808523E-0001  2.243550E+0000
  1.159558E-0001 -1.622597E+0000
  5.869813E-0001 -7.915384E-0001
 -7.651101E-0005 -1.342000E+0000
  4.010938E-0001 -8.509827E-0001
 -2.045774E+0000  8.856656E-0001
 -1.391618E+0000 -3.321465E-0001
  1.802064E+0000 -3.294802E-0001
  2.089777E+0000 -6.013621E-0002
  3.936716E-0001 -4.400333E-0001
 -4.175877E+0000 -5.431899E-0001
 -2.612724E+0000 -1.259021E+0000
  1.325962E+0000 -2.974616E-0001
  1.332938E+0000 -3.909387E-0001
  2.533635E+0000 -1.701936E+0000
 -5.108046E-0001 -2.260041E-0001
 -2.021085E+0000  2.904104E-0002
 -9.623238E-0001 -1.774788E+0000
 -5.375155E-0001 -2.965759E-0002
 -4.149753E-0001  2.819773E-0001
 -1.906088E+0000  1.206952E-0001
 -1.925705E-0001 -9.545636E-0001
  2.119760E+0000 -1.637323E+0000
  2.141223E-0001 -1.599049E+0000
 -6.199364E-0001 -4.741797E-0001
 -1.415745E-0001  5.310065E-0001
 -4.808446E+0000 -1.221732E+0000
 -1.915783E+0000 -1.545635E+0000
  9.343726E-0001  1.313347E+0000
  1.695876E+0000  4.084553E+0000
 -5.634053E-0001  2.141713E+0000
 -1.432401E+0000 -1.775293E+0000
  1.348565E+0000 -1.238235E+0000
  2.189775E+0000  1.499134E+0000
 -2.525864E-0001  2.159326E+0000
 -2.312488E+0000  2.163749E+0000
 -1.069946E+0000  4.156121E-0001
  1.559805E+0000 -1.610538E-0003
  1.189086E+0000 -1.630996E-0001
 -1.515325E+0000 -1.666537E+0000
 -9.556846E-0001 -8.462728E-0001
 -2.885403E+0000 -2.269957E+0000
 -3.675964E-0001  2.392928E-0001
  3.191249E+0000  2.565534E+0000
 -1.646901E+0000  1.471322E+0000
  7.204980E-0001 -3.089355E-0001
 -3.942829E-0001 -2.560738E-0002
 -2.102513E+0000  3.572194E-0001
 -1.152684E+0000 -1.700974E-0001
  8.034259E-0001 -1.180010E+0000
  4.097537E-0001 -2.361152E+0000
  2.276267E+0000 -2.792620E+0000
 -9.562925E-0001 -8.125805E-0001
 -9.394369E-0001  5.476305E-0001
 -1.106244E+0000 -8.369765E-0001
 -1.176241E+0000 -6.197988E-0001
 -1.264494E+0000 -3.563840E-0001
 -1.232358E+0000 -3.632461E-0001
  1.358502E-0001  3.364153E-0001
 -7.192817E-0001 -3.996661E-0001
 -1.390586E+0000 -5.422964E-0002
 -3.408345E-0001  4.807623E-0002
  1.188759E+0000 -1.035309E+0000
  2.259852E+0000 -1.300652E+0000
  7.318294E-0001  1.074698E-0001
 -1.656893E+0000  1.121271E+0000
 -1.156216E+0000 -2.270619E-0001
  4.538159E-0001 -4.939821E-0001
 -1.187456E+0000  2.125181E-0001
 -1.913252E+0000 -6.278646E-0002
 -2.705818E-0002 -1.766079E+0000
  2.100031E+0000 -2.121306E+0000
  9.422105E-0001 -1.006620E+0000
  4.245414E-0001 -3.787699E+0000
  4.966514E-0001 -1.922182E+0000
 -9.466871E-0001 -1.267712E+0000
  2.208409E-0001 -3.698563E-0001
  1.983535E-0001  1.247726E+0000
  1.198647E+0000  4.300900E-0001
  1.633808E+0000  1.463106E+0000
  1.169242E+0000  9.431826E-0001
 -2.095604E+0000  8.123749E-0001
  1.015106E+0000 -7.391761E-0001
  4.240564E+0000  2.255026E-0001
  1.831058E-0001  1.547767E+0000
 -1.356127E+0000  1.395395E+0000
 -1.325267E+0000 -8.554019E-0001
 -2.242933E+0000 -5.948574E-0001
  1.141207E+0000 -1.044535E+0000
 -2.022631E-0001 -8.752538E-0002
  2.152086E+0000  3.946172E-0001
  1.446975E+0000  5.991822E-0002
 -1.263843E-0001 -3.060464E-0001
  1.727787E+0000 -4.612357E-0001
 -1.338554E+0000  1.661493E+0000
 -1.478067E+0000  4.144385E-0001
 -9.019701E-0001 -1.487125E+0000
 -3.236638E-0001 -3.273855E+0000
  3.063418E-0001 -3.055968E+0000
 -8.351633E-0001 -2.848041E+0000
 -1.704268E+0000 -2.173026E+0000
 -3.276287E-0002 -1.703280E+0000
  4.568213E-0001 -1.801865E+0000
  1.905686E+0000 -1.617470E-0001
  9.731047E-0001  3.529674E-0001
  2.372444E-0001  1.051575E+0000
 -9.556896E-0001 -1.065300E+0000
 -4.838576E-0001 -1.677109E+0000
 -9.216553E-0002 -1.926046E+0000
 -1.775629E-0001 -8.284253E-0001
 -1.246047E+0000 -3.220848E-0001
  2.120559E+0000  1.135650E+0000
  1.875338E+0000  1.334983E+0000
  3.651629E-0001  7.245166E-0001
 -2.641564E+0000  6.281950E-0001
 -2.171270E+0000 -5.149044E-0001
  3.348541E-0001  1.877749E-0001
  1.593032E+0000  1.660628E+0000
  1.227729E+0000  1.771421E+0000
 -2.728001E+0000  1.366749E+0000
 -6.891067E-0001 -3.840068E-0001
  3.056588E-0002 -2.594007E+0000
  3.447122E-0001 -5.270827E-0001
  1.994389E+0000  1.152569E-0001
 -5.359652E-0001  1.444207E+0000
 -2.118849E+0000  1.285660E-0001
  1.054440E+0000 -8.326210E-0002
  2.067257E+0000  1.062369E+0000
 -1.268519E+0000 -4.441227E-0001
 -3.713055E+0000 -2.432265E-0001
 -1.767811E+0000  1.209382E+0000
  6.963386E-0001  6.521516E-0001
  1.431919E+0000  8.713853E-0001
  1.041992E+0000  1.361770E+0000
 -1.417420E+0000  1.038942E+0000
 -2.510937E+0000  1.670454E+0000
  4.916671E-0001  4.288153E-0001
  3.281732E+0000  2.051282E+0000
  4.038998E-0001  1.162574E+0000
  1.260701E-0001  5.541912E-0001
 -8.368902E-0001 -3.845358E-0001
  4.589222E-0001 -2.287951E-0001
 -1.167065E-0001 -9.563919E-0001
  5.598936E-0001 -3.961275E-0001
 -6.938607E-0001  1.358011E+0000
 -2.352197E+0000  3.882082E-0001
  6.891473E-0001 -1.673179E+0000
  1.733402E+0000 -1.631946E+0000
  2.264646E-0001 -1.971623E+0000
  8.841209E-0001 -2.352385E+0000
 -1.430767E+0000 -3.106671E+0000
 -2.987721E-0001 -2.874444E+0000
  1.523173E+0000  2.217621E+0000
  1.298348E+0000  2.819190E+0000
  2.357771E+0000  5.942011E-0001
 -2.915624E+0000 -1.837468E+0000
  9.748903E-0002 -2.029200E+0000
  2.036243E+0000 -1.534305E+0000
 -1.410843E+0000 -1.717034E+0000
 -1.633168E+0000 -1.540287E+0000
  8.680656E-0001 -1.722602E+0000
  1.779197E+0000  2.023621E+0000
 -3.725748E-0001  3.492818E+0000
 -1.697965E+0000  2.035056E+0000
  2.243176E-0001  9.422201E-0001
  2.122357E+0000 -4.107512E-0001
  1.120450E+0000  9.440853E-0001
 -2.723519E-0001  2.816767E+0000
 -2.084833E+0000  6.044107E-0001
 -4.350834E-0001 -3.301820E-0001
  7.388106E-0001  1.042705E+0000
 -5.394393E-0001  5.615752E-0001
 -1.189505E+0000  1.734231E+0000
 -7.226585E-0001  9.404840E-0001
  3.923779E-0001  1.510714E+0000
  2.812710E-0002  2.127502E+0000
 -4.715539E-0001  3.128384E+0000
 -1.272260E+0000 -7.643743E-0001
  2.434554E+0000 -1.300160E+0000
  3.289983E+0000 -7.072416E-0002
 -1.338608E+0000 -1.348013E+0000
 -2.166055E+0000 -3.475218E+0000
  2.362973E+0000 -2.276318E-0001
 -2.584115E-0001 -4.934180E-0001
  6.742911E-0002 -1.291697E+0000
  9.181099E-0001 -1.950058E+0000
 -1.628410E-0001  1.680455E+0000
 -1.754974E+0000  8.858309E-0001
 -7.765147E-0001  2.539209E+0000
 -2.836022E-0002  5.652353E-0001
  1.213638E+0000  7.398660E-0001
  4.395833E-0001  3.514067E-0001
  2.900988E+0000  9.063593E-0002
  2.562480E+0000  2.996405E-0001
  7.488708E-0003  3.464921E-0001
 -4.362011E-0001  6.566185E-0001
 -1.563465E+0000 -1.465450E-0001
 -7.581112E-0001  5.021690E-0001
 -1.316277E+0000 -9.385795E-0002
  1.255325E+0000 -7.122359E-0001
 -3.220571E-0001  6.535843E-0001
  2.737703E+0000  1.559158E+0000
  1.652024E+0000  9.924615E-0001
 -7.169105E-0002  1.010225E+0000
 -5.890568E-0001 -1.885137E+0000
 -3.315994E-0002 -3.860688E-0003
  2.139432E+0000  4.183603E-0001
 -2.863052E-0001  4.822242E-0001
 -2.440799E+0000  3.203466E-0001
 -1.511609E+0000  1.072799E+0000
 -1.426796E+0000  2.858694E+0000
 -6.666254E-0001  3.338008E+0000
 -1.356884E+0000  1.074518E+0000
  2.334225E-0002  2.180361E+0000
  1.600855E-0001  3.254294E+0000
 -1.827203E+0000  2.967063E+0000
 -1.473689E+0000  1.050816E+0000
  1.856382E-0001  2.148864E+0000
  1.098413E+0000  2.791642E+0000
 -2.232102E+0000  3.775653E-0001
  5.113817E-0001 -1.817595E+0000
  4.471556E+0000 -8.875434E-0001
  2.776834E+0000  2.203267E+0000
 -2.388757E+0000  4.119974E+0000
 -1.306314E+0000  1.115793E+0000
 -7.266345E-0001  3.330904E-0001
  1.381889E+0000  1.568217E+0000
  5.548224E-0001  1.877063E+0000
 -3.465007E-0002  2.092471E+0000
 -2.483648E-0001  2.849557E-0001
  8.124131E-0001  1.224791E-0001
  1.075878E+0000  1.017991E+0000
 -3.475666E-0002  1.887286E+0000
 -7.762858E-0001  2.334562E+0000
 -8.722349E-0001  1.968754E+0000
 -1.757183E+0000  9.511805E-0001
  1.793682E+0000  3.194053E+0000
  5.560751E-0001  3.563633E+0000
 -9.865273E-0002  3.179469E+0000
 -8.568603E-0001  5.419044E-0001
  1.466221E+0000 -5.377994E-0002
  4.834414E-0001 -1.302488E-0001
 -4.541614E-0001 -1.050380E-0001
 -1.990906E+0000 -1.622789E-0001
 -1.786325E+0000 -1.173982E+0000
  1.957294E+0000 -2.319937E-0001
  2.164467E+0000 -3.034933E-0001
 -8.528695E-0001 -1.260631E-0002
 -1.462604E+0000  1.295195E+0000
  4.794566E-0001  1.998802E+0000
  2.522726E+0000  2.685955E-0001
  1.940462E+0000  6.489458E-0001
  9.153378E-0001  1.745854E-0001
 -5.903857E-0001 -2.185197E+0000
  4.009192E-0001 -1.490593E+0000
 -1.133463E+0000  7.258466E-0001
  9.012608E-0001 -1.390791E-0001
  4.198320E-0001 -3.793450E-0001
  6.328118E-0001 -1.097022E+0000
 -6.769118E-0001 -2.153048E-0001
  1.569164E-0001 -3.805409E-0001
 -9.200863E-0001  1.072687E+0000
  1.545802E+0000  3.830830E-0001
  1.770308E+0000  1.548609E+0000
  4.314310E-0001  7.892536E-0001
  1.976735E+0000  2.585670E-0001
  1.485970E-0001 -1.576107E+0000
 -3.803264E-0001 -6.045207E-0001
 -2.627616E+0000  1.026145E+0000
 -3.738805E+0000  2.899092E-0001
 -2.025078E-0002  3.798185E-0001
  2.753231E+0000  2.128163E+0000
 -5.552374E-0002  4.026183E+0000
 -3.127359E+0000  1.857796E+0000
 -1.265471E+0000 -4.080802E-0001
  6.440170E-0001 -7.408025E-0001
  1.147618E+0000  4.868575E-0002
 -1.361539E+0000 -5.044908E-0001
 -1.129668E+0000 -1.274857E+0000
 -1.182703E+0000  6.463667E-0001
  6.955737E-0001 -8.982378E-0002
  1.252700E+0000 -1.880791E+0000
  3.895927E-0001 -1.588903E+0000
  8.823098E-0001 -5.691796E-0001
 -2.418293E-0001 -2.504469E+0000
  1.225314E-0001 -1.444791E+0000
 -7.614943E-0001 -1.835284E+0000
 -1.120658E+0000  5.675270E-0001
 -3.953085E-0001 -5.385692E-0002
  1.658327E+0000  1.086280E+0000
 -4.768268E-0001  2.656123E+0000
 -6.039971E-0001  1.032880E+0000
  1.093375E+0000 -1.004623E-0001
  3.485645E+0000  6.001894E-0001
 -2.855954E-0002  8.241277E-0002
 -6.161989E-0003 -5.027295E-0001
 -3.962473E-0001 -1.092470E-0001
  2.141175E+0000  2.052073E+0000
  7.884831E-0002  2.592364E+0000
  1.352913E-0001  5.261774E-0001
  1.030982E+0000  6.980005E-0001
  9.378759E-0001  1.357824E+0000
 -2.174377E-0001  1.060180E+0000
 -2.463787E+0000 -1.752781E-0001
 -5.465365E-0001  3.489663E-0001
  6.501145E-0003 -1.183408E+0000
  1.797045E+0000  1.056101E+0000
 -2.476092E-0001  1.119160E+0000
  6.780842E-0001 -5.474049E-0001
  1.984737E+0000 -1.825675E+0000
 -1.206336E-0001 -1.496861E+0000
 -1.369968E+0000 -8.700755E-0001
 -1.329851E+0000 -9.721964E-0002
  9.634589E-0001 -5.278787E-0002
 -5.495646E-0002  8.595650E-0002
 -1.309985E-0001 -1.996517E-0001
 -8.265523E-0001  1.074847E+0000
  3.079393E-0001 -9.053487E-0001
  1.448900E-0001  2.217563E-0001
 -1.493018E+0000 -4.952719E-0001
  1.878896E+0000 -5.133249E-0001
 -3.077460E-0001 -2.775098E-0001
 -2.015032E+0000 -2.723602E+0000
 -4.202302E-0001 -1.740466E+0000
  1.488133E+0000 -1.296660E+0000
 -1.185085E+0000  1.413016E+0000
 -2.301286E+0000 -1.656572E+0000
  2.469112E+0000 -1.196103E+0000
 -3.747339E+0000 -1.637140E+0000
 -3.436263E+0000 -9.357889E-0001
 -2.359600E+0000 -1.775534E+0000
 -2.273204E-0001  3.631619E-0001
  6.720382E-0001  1.045658E+0000
 -1.293356E-0001 -8.148352E-0001
 -1.347159E-0001 -7.838347E-0001
 -7.368834E-0002  9.478409E-0003
 -3.076677E+0000  5.111154E-0001
 -1.722002E+0000 -1.388916E-0002
  1.984662E+0000 -1.153595E+0000
  1.882482E+0000 -6.167445E-0001
 -1.096270E+0000 -7.898590E-0001
 -1.869534E+0000  6.590707E-0001
 -1.231366E+0000  1.444388E+0000
 -2.987992E+0000  2.501902E+0000
 -1.001310E+0000  1.360482E+0000
  9.209431E-0001 -3.498152E-0001
 -6.699075E-0001 -3.025336E+0000
 -9.511290E-0001 -1.471318E+0000
 -9.079741E-0001 -5.556256E-0001
  4.631986E-0001  3.384328E-0001
  3.032880E-0001 -2.448546E+0000
  1.381356E+0000 -2.304608E+0000
  1.425676E-0001  5.236784E-0001
 -1.734963E+0000  5.895535E-0003
  5.367500E-0001 -1.187547E-0001
  1.271291E+0000  1.665609E-0002
  4.854816E-0001  2.086030E-0001
 -3.100947E-0001  2.752927E+0000
 -1.006131E+0000  1.845594E+0000
 -2.406631E-0001  1.356947E+0000
  1.445340E-0001  2.401929E-0001
 -2.576524E-0001  5.852401E-0001
 -7.875308E-0001 -1.177632E+0000
 -9.718349E-0001 -2.016851E+0000
  6.102913E-0001 -5.615264E-0001
  1.594729E-0001  9.135819E-0001
 -2.686126E+0000  1.838606E+0000
 -2.332212E-0001 -9.732486E-0001
  1.130071E+0000  2.285281E+0000
 -9.580847E-0001  2.787123E+0000
 -1.065971E+0000  1.804012E+0000
  1.434922E+0000  8.002141E-0001
  2.440536E+0000  4.512915E-0001
 -2.012943E-0001 -2.673333E-0001
 -1.938457E+0000 -1.275267E+0000
  5.950493E-0001 -1.742208E+0000
  2.623122E+0000  9.998586E-0001
 -2.118151E+0000 -3.585629E-0001
 -2.451833E+0000  3.845527E-0001
  6.703460E-0001 -1.186792E+0000
  4.133766E-0001  2.118975E-0001
  1.181588E+0000  5.506313E-0001
 -2.706975E-0001 -2.469086E+0000
  4.808134E-0001 -4.758063E-0002
  4.073067E-0002  5.164715E-0001
  2.513763E+0000  2.561431E-0001
  1.826388E-0001 -1.579599E+0000
  6.186152E-0001 -7.683703E-0001
  8.648870E-0001  5.580492E-0001
 -1.589385E+0000  1.126512E+0000
 -1.962664E+0000 -3.431960E-0001
  8.031777E-0001  7.103567E-0002
  1.038423E+0000  1.758641E-0001
 -2.761871E-0001  8.751983E-0001
 -3.043333E+0000  1.430241E+0000
 -1.762189E+0000  1.541449E+0000
 -4.313568E-0001 -6.981440E-0001
  2.146138E+0000 -1.143917E+0000
  2.176647E+0000 -1.784921E+0000
  2.134775E-0001 -8.642812E-0001
 -8.017239E-0001 -1.611245E+0000
  8.595476E-0003 -1.451934E+0000
  2.891858E+0000  8.663187E-0001
  1.743103E+0000  1.173468E+0000
 -3.878476E-0001  1.302413E+0000
  1.755416E+0000  2.112799E+0000
  1.196801E-0001  2.511310E+0000
 -2.732923E-0001  1.225816E+0000
 -1.854127E+0000  1.456577E+0000
 -1.128470E-0001  9.748190E-0001
 -6.703723E-0001 -3.524994E-0001
 -1.195862E+0000 -6.970814E-0001
 -5.905603E-0001  4.682075E-0001
 -7.144650E-0001  2.515771E-0001
 -5.678406E-0001 -6.873072E-0001
 -1.719769E-0001 -3.188551E-0001
 -4.216929E-0001  3.465067E-0001
  1.690733E+0000  1.247168E+0000
 -3.415479E-0001  1.710800E+0000
 -7.733717E-0001  2.361528E+0000
  5.038437E-0001  2.077978E+0000
  9.625216E-0001  2.166691E+0000
  5.811892E-0001  1.827087E+0000
 -1.549490E+0000  1.324202E+0000
 -1.449262E+0000 -2.086788E+0000
  7.484699E-0001 -9.129114E-0001
  4.899126E-0001  1.536197E+0000
 -2.820606E-0001  2.463751E+0000
 -1.524780E+0000  2.207029E+0000
  5.750716E-0002  2.559730E+0000
 -9.870796E-0001  2.522157E+0000
 -5.238756E-0001  2.804962E+0000
 -2.679934E-0001  1.295512E+0000
 -1.145538E+0000 -9.240025E-0002
 -5.295427E-0001 -8.275763E-0001
  2.780587E-0001 -6.929371E-0001
  1.287645E+0000 -1.328046E+0000
 -7.819670E-0001 -7.106151E-0001
 -1.400902E+0000 -2.595310E+0000
 -3.901005E-0001 -1.972341E+0000
 -1.664525E-0002 -1.606708E+0000
  1.740741E+0000 -2.062782E+0000
  5.939535E-0001 -8.654179E-0001
  5.967304E-0001 -1.998428E+0000
  1.773549E+0000 -1.478583E+0000
  8.148414E-0001 -8.592021E-0001
 -8.615792E-0001  6.176716E-0002
  5.326051E-0002 -1.160085E+0000
  1.535896E+0000 -7.805677E-0001
  1.990138E+0000  9.569718E-0001
  1.271099E+0000  8.647960E-0001
 -1.175982E+0000  1.809916E+0000
 -1.116250E+0000 -3.342140E-0001
  2.678685E+0000  2.140255E-0001
 -9.694454E-0002  5.526896E-0001
 -3.761045E-0002 -3.804099E-0001
 -3.080668E-0001 -7.224226E-0001
  3.827230E-0003 -3.932305E-0001
 -1.351473E+0000  1.143700E+0000
 -1.360357E+0000  2.773144E+0000
  1.093222E+0000  2.271222E+0000
  3.198895E+0000 -7.063783E-0002
  4.081996E+0000  2.071269E+0000
 -1.082384E+0000  1.383695E+0000
 -4.776246E+0000 -9.753561E-0001
 -7.327834E-0001 -2.135620E+0000
  3.311137E+0000 -7.377636E-0003
  2.400440E+0000  1.642702E+0000
 -8.069536E-0001  1.033045E+0000
 -2.476248E+0000  4.612065E-0002
 -6.135239E-0001 -6.126213E-0001
  1.692744E+0000  1.251296E-0001
  7.533406E-0001  1.185837E+0000
 -6.152260E-0001  2.914756E-0001
  7.705939E-0001  6.722382E-0001
 -1.765948E+0000  6.388732E-0001
 -1.891055E+0000  8.779610E-0001
 -1.878405E+0000  2.285628E+0000
 -1.434870E-0001  7.272232E-0002
  1.368204E+0000 -7.158439E-0001
 -6.373261E-0001 -5.590388E-0002
 -2.700447E+0000 -1.559626E+0000
 -1.008851E-0001 -1.559394E+0000
  1.026177E+0000  2.572208E-0001
 -4.100930E-0001  6.736537E-0001
 -4.982495E-0001  7.063736E-0001
 -2.237702E-0002  1.125207E+0000
  6.591921E-0002  1.155462E+0000
 -2.875186E-0001  1.740074E-0001
 -6.172978E-0001 -4.143979E-0001
 -8.749269E-0001  4.236175E-0001
  1.270949E+0000 -4.566094E-0001
  2.136726E+0000  2.175474E+0000
 -5.976906E-0001  1.458362E+0000
 -1.724250E+0000  3.541787E-0001
  2.112315E-0001 -1.816351E+0000
  1.732383E+0000 -1.201923E+0000
 -1.931973E+0000 -2.476293E+0000
 -2.834306E-0001 -1.912074E+0000
  1.801520E-0001 -3.350743E+0000
  2.345361E+0000 -1.467844E+0000
  3.854981E-0001 -2.055240E+0000
 -1.921326E-0001 -7.288871E-0001
  3.629509E-0001 -1.353610E+0000
 -1.226586E+0000  6.313166E-0001
 -1.553369E+0000 -3.671999E-0001
 -7.415837E-0001 -5.287932E-0001
  2.345105E+0000 -4.481653E-0001
  2.115335E+0000 -4.037240E-0001
 -6.966970E-0001 -6.138914E-0001
 -2.423543E+0000 -5.342613E-0001
  4.417578E-0001 -1.345052E-0001
  1.005456E+0000 -9.656658E-0001
 -1.632324E-0001 -1.066304E+0000
 -2.362528E-0001  1.112997E-0002
  2.661750E-0001  1.393099E+0000
  6.735268E-0001 -7.705767E-0001
  8.917050E-0001  1.804533E-0001
  6.432832E-0001  2.852236E-0001
 -1.106896E+0000  1.721462E-0001
  8.304807E-0001  7.438537E-0001
 -3.128428E-0001 -1.433129E+0000
  1.851278E+0000 -4.684245E-0001
  1.579587E-0001  1.347689E+0000
 -2.215962E+0000  2.405493E+0000
 -3.033022E+0000  6.332927E-0001
  7.855036E-0001  9.613762E-0001
  2.839006E-0003  3.747295E-0001
  2.012420E+0000  1.003570E+0000
  1.935304E+0000  1.713872E-0001
 -6.262728E-0001  6.009746E-0001
 -6.308817E-0002  5.672456E-0002
  5.815119E-0001  5.025014E-0001
 -2.526739E+0000 -2.083221E-0001
  9.689626E-0001  1.194595E-0001
 -3.508304E-0001  1.138384E+0000
 -5.639738E-0001 -6.094979E-0001
 -1.593612E+0000 -5.017954E-0002
 -1.120953E+0000 -2.860120E+0000
 -5.252309E-0001 -1.419326E+0000
 -1.875044E-0002 -1.212328E+0000
 -4.777050E-0001  1.098298E-0001
  3.579190E-0001  4.966164E-0001
 -1.875348E+0000 -1.578219E-0001
 -2.436955E+0000  1.501790E+0000
  3.113912E-0001  2.155193E+0000
  7.610280E-0001  2.487674E+0000
 -5.770048E-0001  1.226272E+0000
  9.439461E-0001 -3.767876E-0001
  5.508035E-0001  1.264477E+0000
 -1.357622E+0000  1.885280E+0000
  4.889090E-0001  2.024390E+0000
  6.924866E-0001  2.095438E+0000
  4.217214E-0001  2.604450E+0000
  1.432690E+0000  2.638476E+0000
 -1.643579E+0000  9.635864E-0001
 -2.741055E+0000  4.770639E-0001
 -8.238188E-0002  4.273295E-0002
  2.809678E+0000  9.582521E-0002
 -7.707126E-0001  2.101111E-0001
 -7.878480E-0001 -1.387782E-0001
  2.732829E+0000  2.273889E-0001
  6.092381E-0001 -2.344465E+0000
  1.333496E+0000 -3.144317E+0000
  2.222462E+0000 -3.508780E-0001
 -2.492141E+0000  1.086244E+0000
 -2.120375E+0000  1.113164E+0000
  3.386210E-0001 -7.320320E-0001
  6.411703E-0001 -5.238416E-0001
  1.824534E+0000  1.122871E-0001
 -2.023844E-0001 -1.607213E+0000
 -1.273438E+0000 -2.831450E+0000
  8.556063E-0001 -2.082637E+0000
  1.513942E-0001 -1.424639E+0000
 -1.494470E+0000 -2.972794E+0000
  2.067081E-0001 -3.438120E+0000
  1.490115E+0000 -1.139623E+0000
 -2.569270E-0001 -5.063496E-0001
 -2.974358E+0000 -1.421300E+0000
 -1.953517E+0000 -6.331610E-0001
  1.219131E+0000  6.378164E-0001
  7.454182E-0001 -4.701851E-0002
  2.461735E-0001  1.310170E+0000
  2.208558E-0002 -6.867022E-0002
 -1.392520E+0000 -3.714508E-0001
 -2.052979E-0001 -5.819798E-0001
 -1.490132E-0001 -1.202828E-0001
  4.698063E-0001  7.111216E-0001
  9.699815E-0001  3.070331E-0001
  6.655312E-0001  3.364830E-0001
 -4.942000E-0001  3.583488E-0001
 -1.983028E+0000  1.247853E+0000
  5.534989E-0001 -2.722246E-0001
 -1.278405E-0001  1.157792E+0000
 -9.036257E-0001  2.073516E-0001
  2.419130E-0001 -1.824091E+0000
 -2.290370E-0001 -1.011744E+0000
 -6.158236E-0001 -5.647416E-0001
  8.721186E-0001  7.056771E-0001
 -9.948474E-0001  1.177152E+0000
 -2.094469E-0002  7.380317E-0001
  1.079463E+0000  2.220136E+0000
  4.442848E-0002  6.371122E-0001
  9.457276E-0001 -1.817695E+0000
  1.520907E+0000 -8.453314E-0001
 -1.296703E+0000 -1.556682E-0001
 -1.644907E+0000  5.348345E-0001
 -7.907514E-0001  5.575414E-0001
  1.310748E+0000 -3.683353E-0001
 -1.162018E+0000  3.177803E-0001
  3.761889E-0001  6.285453E-0002
  2.298335E+0000 -9.687310E-0001
 -1.124728E-0001  4.669184E-0001
 -1.244195E+0000  2.440226E-0001
  3.366631E-0002  2.067497E-0003
 -6.455734E-0001 -1.194506E+0000
 -1.961835E+0000  1.007968E+0000
 -8.508649E-0001 -1.018853E+0000
  2.394020E+0000  6.611932E-0001
  1.632929E+0000  2.855455E-0001
 -1.424952E+0000  1.102398E+0000
 -5.988261E-0001 -7.507593E-0001
  9.179406E-0001  7.464667E-0001
  4.341454E-0001 -1.893470E+0000
 -1.383080E-0001 -2.756897E+0000
  1.850434E+0000 -2.468885E+0000
 -4.364801E-0001 -1.159136E-0001
 -2.027420E+0000  7.707869E-0001
 -1.449173E+0000 -1.067355E+0000
 -2.788827E-0001 -3.115489E-0001
  2.754370E+0000 -2.005141E+0000
  4.390795E+0000 -7.971701E-0001
  1.281280E+0000  3.726862E-0001
 -7.828523E-0001 -7.321639E-0001
 -2.981310E+0000 -2.406343E+0000
  4.725850E-0001 -1.175811E+0000
  3.519426E-0001  1.579046E+0000
 -6.623356E-0001  2.035390E+0000
 -8.636849E-0001  1.060377E+0000
  2.476431E-0001  5.893277E-0002
 -4.330541E-0001  6.071727E-0001
 -1.729470E+0000  1.218114E+0000
 -8.708686E-0001 -7.057001E-0001
  3.381460E+0000  2.852858E-0001
  5.001672E-0001  1.309484E+0000
 -1.140791E+0000 -7.402786E-0001
 -2.955010E-0001 -2.783075E+0000
  1.184128E+0000 -3.082625E+0000
 -1.000364E-0004  3.705545E-0001
  6.250305E-0001 -7.462933E-0001
  4.035461E-0001  1.612850E+0000
  3.035534E-0002  7.337670E-0001
 -2.631661E+0000  8.657152E-0001
  2.776738E+0000  5.647460E-0001
  1.996904E+0000 -6.269434E-0001
  6.687159E-0001 -8.510244E-0001
 -2.398102E+0000  2.809753E-0002
 -1.667738E+0000  8.846653E-0001
 -1.607688E-0001 -1.261310E+0000
  1.000984E+0000 -8.656338E-0001
  1.200736E+0000  1.787241E-0001
 -1.293862E+0000 -5.990390E-0001
 -1.459972E+0000 -6.972933E-0001
 -4.541601E-0001 -1.281110E+0000
  1.757250E+0000 -3.037973E+0000
  1.239516E-0001 -3.392344E+0000
 -6.322280E-0001 -2.231773E+0000
 -7.051780E-0001 -1.619892E+0000
 -9.897371E-0001 -1.112082E+0000
 -1.858908E+0000 -5.587598E-0001
  1.902081E-0001 -1.285556E+0000
  8.004722E-0001  4.854677E-0001
 -1.479401E-0001  1.543730E+0000
  1.052059E+0000  2.452382E+0000
 -4.891795E-0003  3.245974E+0000
 -1.123581E+0000 -2.673468E-0001
  5.595943E-0001 -2.618964E+0000
  1.218091E+0000 -5.090235E-0001
  5.621839E-0001 -3.155739E-0001
 -4.624844E-0001 -1.184808E-0001
 -6.111827E-0001  9.308832E-0001
  7.397584E-0001 -2.013509E+0000
 -1.168292E+0000 -1.843561E+0000
 -2.250108E-0001 -2.073555E+0000
  3.233629E-0001 -1.626523E+0000
 -1.538668E+0000  1.125382E+0000
 -1.075904E+0000  7.310253E-0001
  1.662339E+0000  9.610776E-0001
  2.340448E+0000  1.247792E+0000
  1.795031E-0002  2.549171E-0001
 -4.055482E-0001 -6.370794E-0001
  5.639582E-0002 -1.124812E+0000
 -9.650685E-0002 -1.582663E+0000
  8.401243E-0001 -3.051712E-0001
 -3.116162E-0001 -6.302067E-0001
  2.305818E-0001 -1.388872E-0001
  1.343932E+0000 -1.399319E+0000
  1.114885E+0000  2.499266E-0001
 -9.765946E-0001 -1.103477E+0000
  4.538896E-0001  1.566053E-0001
  9.080611E-0001 -6.745651E-0001
 -8.841867E-0001 -2.615254E+0000
 -1.088776E+0000 -2.248086E+0000
 -2.355728E+0000 -1.682565E+0000
 -2.192125E+0000  2.060389E-0001
 -1.703810E+0000  9.715252E-0002
  7.581742E-0002  1.343257E+0000
  7.996161E-0001  1.316563E+0000
  7.784853E-0001  8.228373E-0001
 -1.200128E+0000 -7.966425E-0001
  1.945096E+0000 -1.076634E+0000
  1.756609E+0000  1.184769E+0000
 -1.820315E+0000 -3.107870E-0001
  1.489362E-0001 -1.974009E+0000
  9.922923E-0001  7.498920E-0002
  2.325474E-0002 -1.262894E-0002
  4.042880E-0001  8.426966E-0001
 -1.768946E+0000  4.874283E-0001
  1.618886E+0000  1.510167E+0000
 -9.885062E-0001  6.956480E-0001
  1.081791E+0000 -5.778991E-0001
  8.834993E-0002 -4.964893E-0001
  9.348675E-0001 -3.281042E-0001
  9.712554E-0001 -9.904109E-0001
  2.396723E-0001 -1.106446E-0001
 -1.555911E-0001  1.109333E+0000
  3.648926E-0002  9.512840E-0001
 -2.991102E-0001  8.176648E-0001
  1.388904E-0001 -5.989485E-0001
 -1.826015E+0000 -4.067379E-0001
  7.197925E-0001 -8.498444E-0001
  1.611944E+0000 -1.498783E+0000
  1.164536E+0000 -5.289638E-0001
 -3.802285E-0002  5.741294E-0001
  1.029895E+0000  1.666060E+0000
  1.180748E+0000  2.638462E+0000
 -1.330376E+0000  2.049849E+0000
  9.798558E-0001 -1.942587E+0000
  3.201078E+0000 -1.853160E+0000
 -8.859224E-0001 -1.904525E+0000
 -1.957676E+0000  1.528641E-0001
 -2.279766E+0000 -1.076462E+0000
 -9.158388E-0001  3.822693E-0001
 -2.049401E+0000  2.059891E-0001
  3.985309E-0001 -4.339405E-0001
  1.245929E-0001 -1.816673E+0000
 -6.365780E-0001 -8.227684E-0001
  7.689781E-0001 -8.154585E-0002
 -5.259564E-0001  6.933450E-0001
  5.346046E-0001  1.172025E+0000
 -2.621851E+0000  1.155230E+0000
 -2.762163E+0000  1.740904E+0000
  3.955210E-0002  1.040581E+0000
  1.774648E+0000  6.786720E-0001
  1.228712E+0000 -2.765721E-0001
 -9.185278E-0002  1.977946E+0000
 -2.643077E+0000  1.377679E+0000
 -1.008176E-0001  1.543831E-0001
  2.737674E+0000 -1.123936E+0000
  1.137052E+0000 -1.685462E-0001
 -1.585274E+0000 -9.888621E-0001
 -1.798956E+0000 -7.930242E-0001
 -6.392681E-0001  7.618630E-0001
  7.992797E-0001  8.951598E-0001
 -3.646108E-0001  1.493174E+0000
 -1.396984E+0000  2.684528E-0001
 -9.156605E-0001 -8.406882E-0001
 -9.311733E-0001 -4.759197E-0001
  1.921432E+0000  1.839955E+0000
  1.082207E+0000  1.119594E+0000
 -1.948283E+0000 -3.394645E-0001
 -1.284326E+0000  2.101204E-0002
 -7.000153E-0001  1.458059E+0000
  4.921727E-0001  6.281027E-0002
  1.121824E+0000  7.578109E-0001
  1.559814E+0000  1.489893E+0000
  1.152870E+0000  2.501816E+0000
 -2.313465E+0000  1.488119E+0000
 -2.049454E+0000 -1.773888E-0001
  4.392479E-0001  1.267977E+0000
  7.887521E-0001  6.408400E-0001
 -7.536332E-0001  9.077244E-0001
 -1.088496E+0000 -4.248365E-0001
  2.271453E+0000  7.639019E-0001
 -3.738447E-0001  3.418393E+0000
  6.450481E-0001  2.071550E+0000
 -1.166089E-0001  6.953004E-0002
  1.926831E+0000  8.055281E-0001
  1.890896E+0000  9.239422E-0001
 -6.457082E-0002 -6.250601E-0001
  4.040554E-0001 -1.975226E+0000
 -3.141674E-0001  7.941661E-0001
 -1.427420E-0002  1.236150E+0000
 -5.834209E-0001  2.225665E+0000
 -1.675514E+0000  2.354844E+0000
 -2.252910E+0000 -1.416927E+0000
  2.242014E+0000 -2.459927E+0000
  2.626266E+0000 -1.149816E+0000
 -6.759518E-0001 -1.150490E+0000
 -1.358356E+0000  3.566650E-0001
 -1.134422E+0000  1.339461E+0000
 -8.175294E-0002  7.875459E-0001
  2.451518E+0000 -7.477395E-0001
  1.285157E+0000 -3.059396E-0002
 -1.057127E+0000 -3.869818E-0001
 -1.623208E+0000 -5.882777E-0001
  2.522265E-0001 -1.590466E+0000
  2.061111E+0000  1.575150E-0001
 -2.748459E-0001  1.828386E+0000
 -1.404683E-0002  1.271310E+0000
 -9.059460E-0001 -8.936614E-0001
 -6.126665E-0001  9.636895E-0001
 -8.898017E-0001 -3.096846E-0001
 -1.619334E+0000 -5.393594E-0001
 -1.207939E+0000  3.110417E-0001
  3.617263E-0001  1.744803E+0000
 -3.440935E-0001  3.264276E+0000
  6.249729E-0001  8.772368E-0001
  7.742922E-0001 -3.887854E-0001
 -3.096265E-0001 -3.958434E-0001
 -2.558942E-0001 -1.755091E+0000
  6.375452E-0001 -1.281504E+0000
  3.116154E+0000  2.839142E-0001
  9.749127E-0001  4.970150E-0001
 -1.135045E+0000  1.839980E+0000
  3.693300E-0001  2.206394E+0000
 -1.834143E+0000  2.130268E+0000
 -2.277410E+0000 -5.316070E-0001
  1.258099E+0000  1.210627E+0000
  6.339082E-0001  8.943768E-0001
  4.843415E-0001  1.800452E+0000
 -9.767728E-0001 -2.503110E-0001
 -1.466172E+0000 -9.496210E-0002
  9.642068E-0001 -1.235629E+0000
  1.567771E+0000 -2.224325E+0000
 -1.544140E+0000 -4.299377E-0001
 -2.366244E-0001 -1.482699E+0000
  1.752763E+0000  1.032719E-0001
  6.847457E-0002  2.855310E+0000
 -2.061252E+0000  2.350044E-0001
 -1.991202E+0000  5.159646E-0001
  2.618202E+0000 -6.567429E-0001
  2.710477E+0000  5.159714E-0001
 -4.768066E-0001  1.415738E+0000
 -2.079835E+0000  1.032189E+0000
 -1.831647E+0000 -2.097220E-0001
  2.615161E+0000  4.405657E-0001
  2.924251E+0000 -1.288489E-0001
 -1.708902E-0002  4.823886E-0001
 -1.147182E+0000 -6.466407E-0002
  1.161626E-0001  2.390976E-0001
 -2.841577E-0001 -9.961984E-0001
  1.370343E+0000 -2.527012E+0000
  1.027602E+0000 -2.465813E+0000
 -6.610020E-0002 -1.705753E+0000
 -6.513368E-0001  1.008326E-0001
 -2.195813E+0000  2.493160E-0001
  2.162065E-0001 -8.346825E-0002
  4.378236E-0002  6.919836E-0001
  8.862573E-0001  8.231979E-0001
 -7.347338E-0001 -2.829249E-0001
 -7.975705E-0001 -1.553443E+0000
  2.730088E-0001 -1.686452E+0000
  1.336190E+0000 -2.250692E+0000
 -9.116451E-0001  8.281008E-0001
 -1.149138E+0000  7.777555E-0001
 -2.884577E+0000  6.242279E-0001
  8.740301E-0001  1.480882E+0000
  6.497656E-0001  1.791729E+0000
  1.476848E+0000  5.793506E-0001
  1.300567E+0000  6.263828E-0001
  1.115305E+0000 -1.282241E+0000
 -5.347262E-0001 -1.304534E-0001
 -2.418090E+0000 -3.840878E-0002
 -1.826222E+0000 -5.524718E-0001
  1.154114E+0000 -5.250752E-0001
  7.120823E-0001 -1.201206E-0002
 -5.143359E-0001  4.247077E-0001
 -5.125204E-0001  9.035128E-0001
 -1.361552E+0000 -1.600973E-0001
  4.369946E-0001 -5.520284E-0001
  5.421638E-0002  3.364131E-0001
  3.913764E-0001  1.380474E+0000
 -4.867322E-0001 -2.057253E-0001
  3.191291E+0000  4.160970E-0001
  2.247425E+0000  2.584379E+0000
 -9.067694E-0001  2.982080E+0000
  7.253174E-0001 -5.316667E-0001
  1.844672E+0000 -2.561475E-0002
 -1.574194E+0000 -3.875702E-0001
 -1.346019E+0000 -9.458175E-0001
  2.370653E-0002 -8.927885E-0001
 -1.702449E+0000 -2.586495E+0000
 -8.021805E-0001 -1.333561E+0000
 -1.373937E-0001  1.061668E+0000
 -7.824717E-0001  1.097247E+0000
  7.408290E-0001 -7.552772E-0001
 -1.214213E-0001 -1.194667E+0000
  4.647543E-0001 -3.836759E-0001
  1.093507E+0000  1.356280E+0000
 -1.620581E-0001 -7.230278E-0001
 -1.927052E+0000 -2.424918E+0000
 -7.492798E-0001 -1.310054E+0000
  2.872331E+0000  1.493558E-0001
  2.847393E+0000  7.146249E-0001
  9.511624E-0001  8.399424E-0001
  6.182682E-0001 -1.837014E+0000
  1.547326E+0000 -1.100388E+0000
 -1.869344E+0000 -4.221982E-0002
 -1.335546E+0000  1.739921E+0000
  1.301451E+0000  6.301973E-0001
  4.257423E-0001  5.479093E-0001
  1.063826E+0000  8.694143E-0001
 -2.141343E-0001  1.076597E+0000
 -3.031805E+0000  1.516813E+0000
 -8.922674E-0001 -9.634918E-0001
  2.681651E+0000 -8.302745E-0001
  2.407560E-0002  3.799926E-0001
  9.859253E-0001  9.333289E-0002
 -2.474123E-0001  6.446758E-0001
 -6.994330E-0001  5.172632E-0001
 -3.971543E-0001  1.467597E-0001
  1.745855E+0000 -1.120280E-0001
  1.424662E+0000  5.186338E-0001
 -2.374513E-0001  1.248639E+0000
 -1.778989E+0000 -8.002824E-0001
  8.357035E-0002  2.502468E-0001
 -1.438135E+0000  9.513479E-0001
  6.363093E-0001 -6.134263E-0001
  1.179366E+0000 -1.381281E+0000
  1.186689E+0000 -1.647502E+0000
  3.287851E+0000 -6.255407E-0001
  2.831123E+0000 -9.267393E-0001
 -8.862646E-0002 -1.258469E+0000
 -1.862983E+0000 -1.317909E+0000
  1.938336E-0001 -9.128216E-0001
  2.330530E+0000  1.981952E+0000
  1.821550E+0000  2.442647E+0000
 -1.038754E-0001  1.085166E-0001
  9.656900E-0001  2.927510E+0000
  1.258912E+0000  3.307000E+0000
  1.021065E+0000  2.626384E+0000
 -1.814699E-0001  1.086183E+0000
  1.341667E-0001 -1.356430E+0000
  2.535235E+0000 -6.192634E-0001
  2.332602E-0001 -2.294371E+0000
  5.245043E-0001 -6.816466E-0001
  5.145394E-0001  6.705986E-0001
  1.848774E-0001  8.229223E-0001
 -1.167276E+0000  4.698641E-0001
 -3.672214E-0001  7.473026E-0001
 -2.034492E+0000 -8.859193E-0001
  9.363956E-0002 -2.234434E+0000
  1.336016E+0000 -9.702594E-0001
 -1.016038E+0000 -6.863314E-0001
 -1.287120E+0000 -1.883533E+0000
 -2.164197E+0000  1.234925E-0001
 -5.486176E-0001  1.218386E+0000
  2.249683E-0001  2.640121E+0000
 -7.947267E-0002  1.160652E+0000
  2.659524E+0000  1.918737E+0000
  3.557560E-0001  2.425364E+0000
  1.403280E+0000  1.062514E+0000
  4.384907E-0001 -3.486222E-0001
 -7.471106E-0002  1.482665E-0001
  8.328927E-0001  1.945037E+0000
  8.227569E-0001  2.006679E+0000
 -9.604936E-0001  2.807958E+0000
 -1.727967E+0000 -1.962815E-0002
 -5.411391E-0001  1.206182E+0000
  2.456044E-0001  8.806697E-0001
  3.750136E+0000  1.082011E-0001
  2.278329E+0000  1.357691E+0000
  5.403371E-0001  1.313954E+0000
 -2.177597E+0000  4.180833E-0001
  6.650243E-0001  1.088426E+0000
  1.413299E+0000  8.330582E-0001
  1.141396E-0001 -8.299843E-0001
  1.458496E+0000 -6.286027E-0001
  1.849089E+0000 -1.530372E+0000
  2.398312E+0000 -1.075872E-0001
  6.434571E-0001 -8.336063E-0001
 -1.098427E+0000  1.698351E+0000
 -1.418086E+0000 -1.553974E+0000
 -1.072276E+0000 -9.587021E-0001
 -7.168513E-0001 -9.900247E-0001
 -1.088802E+0000  5.117393E-0001
 -1.430621E+0000  1.576589E+0000
 -8.923688E-0001  1.755336E+0000
 -1.298633E+0000  1.596962E+0000
 -1.725770E+0000  1.271270E+0000
  1.982090E-0001  5.282197E-0002
  1.249141E+0000  3.456164E-0001
 -7.086707E-0001 -7.553520E-0001
 -2.304395E+0000 -8.009144E-0001
  1.874817E-0002 -7.686223E-0001
  1.793337E+0000  1.222856E+0000
 -3.770264E-0001 -6.871241E-0001
 -3.778960E-0001 -5.873780E-0001
  7.963173E-0001 -1.259115E+0000
  8.250123E-0001 -8.005631E-0001
 -4.621933E-0001 -1.533384E+0000
 -9.644331E-0001 -1.296916E+0000
 -7.038539E-0001 -2.084216E+0000
  2.317907E+0000  5.203854E-0001
  1.423610E+0000  1.619655E+0000
 -1.015736E+0000  6.796603E-0001
 -1.246857E+0000  1.781459E-0001
  1.934679E+0000  9.532239E-0001
  1.176549E+0000  2.348417E+0000
 -1.670603E+0000  6.591493E-0001
 -1.040411E-0001 -1.644537E+0000
  1.063325E+0000 -1.330088E-0001
  4.718250E-0001  1.182105E-0001
  5.306491E-0001  1.271480E+0000
 -6.366422E-0001 -2.088799E-0001
 -1.738908E+0000 -1.017537E+0000
 -1.687631E-0001  1.344139E+0000
  6.413159E-0001  1.143998E+0000
 -8.900006E-0002  1.593241E+0000
  2.980859E+0000  2.124752E+0000
  1.942958E+0000 -3.047149E-0001
  1.161205E-0001 -1.682096E+0000
 -1.536569E+0000 -5.248769E-0001
 -1.465602E+0000  5.901493E-0001
 -2.231472E+0000 -1.164625E+0000
  2.818784E-0001 -1.744386E+0000
  6.332160E-0001 -6.946740E-0001
  8.979748E-0002  1.758323E-0001
 -9.144686E-0002 -7.385404E-0001
  1.572635E+0000 -1.693480E+0000
  4.387312E-0001 -4.046106E-0001
  4.916396E-0001 -1.164437E+0000
  1.391141E+0000  1.668218E+0000
 -1.687009E-0001  5.418043E-0001
 -1.932696E+0000 -1.653273E+0000
  1.570153E+0000 -2.222627E+0000
  1.001459E+0000 -2.044113E+0000
  5.928091E-0001 -4.595175E-0001
  1.801799E-0001  1.133794E+0000
  1.830946E+0000  1.611894E+0000
  1.357128E+0000  9.071554E-0002
  4.826841E-0001 -2.411079E-0002
  1.159273E+0000  8.381164E-0001
 -1.497644E+0000  1.015532E+0000
 -1.243649E+0000 -3.723394E-0001
 -2.052047E-0001 -8.180655E-0001
  1.793585E-0001 -1.601891E-0001
 -3.969420E-0001  3.261968E-0001
 -3.707406E-0001 -5.068220E-0001
  7.917668E-0001  1.320177E+0000
 -1.195022E+0000  6.901359E-0001
 -1.771416E+0000 -2.161180E+0000
  2.046905E-0001 -1.671656E+0000
 -1.201749E-0001  1.106864E+0000
  1.396417E+0000 -5.480438E-0001
  6.716887E-0001 -1.006472E+0000
 -5.967316E-0001 -7.450255E-0002
 -1.431927E+0000 -1.943458E+0000
 -6.467873E-0001 -1.879159E+0000
 -1.229386E+0000 -8.542401E-0001
 -4.296473E-0001  5.652384E-0001
  1.585570E+0000  8.767649E-0001
  9.678157E-0001  1.197129E+0000
 -8.665865E-0001  1.538086E+0000
 -1.974510E+0000  1.602936E+0000
 -1.028187E+0000 -2.395330E+0000
  7.288063E-0001 -3.019502E+0000
 -7.360491E-0001 -1.416627E+0000
 -3.711375E-0001 -1.274238E+0000
 -2.716463E-0001 -8.452149E-0001
 -2.337356E-0001  3.405630E-0001
  1.370034E+0000  2.910573E-0001
  2.203935E+0000  1.105030E+0000
 -2.408840E-0001 -2.063310E+0000
 -1.060856E+0000 -7.006856E-0001
 -1.750957E+0000  4.032358E-0001
  1.359567E-0002  9.550161E-0001
  2.015915E+0000  1.913876E+0000
  1.075289E+0000  2.477092E+0000
  6.825473E-0001  1.248235E+0000
 -7.410670E-0001  1.407420E+0000
  9.638899E-0001  5.537380E-0001
  1.510171E+0000  2.042191E+0000
  3.152393E-0001  3.287360E+0000
 -2.258689E+0000  1.477837E+0000
 -7.929543E-0001  4.176086E-0001
  3.139908E+0000 -4.706831E-0001
  1.617097E+0000  1.448441E+0000
 -2.879175E+0000 -2.985299E-0001
 -4.307074E-0001 -1.224189E+0000
  2.389069E+0000 -8.317722E-0001
  2.061614E+0000 -7.118283E-0001
 -1.403836E+0000  4.397077E-0001
 -2.116914E+0000  5.807348E-0001
  7.118357E-0002 -6.004785E-0001
 -1.759804E+0000  1.358422E-0001
 -9.059310E-0002  6.053443E-0001
 -1.024254E+0000  4.154798E-0001
 -1.148029E+0000 -6.165219E-0001
  7.749422E-0001  7.419966E-0002
 -7.059737E-0002 -7.754661E-0001
  8.899316E-0001 -2.815598E-0001
 -6.046217E-0001 -1.383777E+0000
  9.281704E-0002  6.819176E-0001
 -5.265357E-0001  2.450849E-0001
  5.695674E-0001  1.963957E+0000
  3.941962E-0001  1.619751E+0000
 -1.118769E+0000  4.511667E-0001
  1.810971E+0000  3.331272E-0001
  3.521769E-0001  7.292260E-0002
 -6.149602E-0001 -2.089358E-0001
 -1.662205E+0000 -2.137697E+0000
  1.819299E-0001 -1.707129E+0000
  1.225553E+0000 -4.205299E-0001
  2.195210E+0000  5.734774E-0001
  2.274113E-0002  1.430144E+0000
  4.738485E-0002  3.706845E-0001
  1.670925E+0000  5.722477E-0001
  1.007131E+0000  1.458741E+0000
 -2.692295E+0000  3.416965E+0000
  5.016779E-0001 -8.113562E-0002
  1.772735E+0000  7.525032E-0001
  2.250974E+0000  2.027826E+0000
 -6.103805E-0001  2.262735E-0001
 -3.687651E+0000 -6.208943E-0002
 -2.513307E+0000 -2.755834E+0000
  6.324965E-0001 -2.408635E+0000
  1.144740E+0000  8.239861E-0001
 -2.206389E+0000 -1.505008E-0001
 -2.812319E+0000 -1.789461E+0000
  1.334161E+0000  2.704961E-0001
  1.834813E+0000  2.687404E-0001
 -6.039305E-0001  1.177259E+0000
 -2.258578E+0000  1.167530E-0001
  6.061476E-0001  8.105104E-0002
  3.512056E+0000  1.600099E+0000
  5.169537E-0001  6.947532E-0001
 -2.375717E+0000 -1.236464E-0001
  8.827853E-0001 -2.258206E+0000
  1.697674E+0000 -9.552356E-0001
  1.259836E+0000  4.090965E-0001
 -1.654493E+0000 -1.196375E+0000
 -1.793478E+0000 -1.895724E+0000
 -3.347335E-0001 -3.031109E+0000
 -8.559822E-0002 -8.945520E-0001
  8.316993E-0001  1.568664E+0000
 -3.329998E-0001  1.733637E+0000
  1.010961E+0000  3.977116E-0001
  1.566005E+0000  1.721393E+0000
 -4.994955E-0001  2.303322E+0000
 -2.485865E+0000  1.861076E-0001
 -3.739356E-0001 -3.056918E-0001
  2.049704E+0000 -1.024486E+0000
  2.517931E-0003  1.459513E+0000
  6.728070E-0002  4.438961E-0001
  1.282212E+0000  1.256884E+0000
  3.398817E-0002  2.944904E+0000
 -3.184378E+0000  2.772813E+0000
 -1.140242E+0000  2.477307E+0000
  6.690303E-0001  1.793199E+0000
  2.892195E+0000  2.517508E+0000
  1.855988E+0000  2.565127E+0000
  1.895957E-0001  6.005174E-0001
 -1.440411E-0001 -1.833920E+0000
  2.219351E+0000 -2.024677E+0000
  9.509379E-0001 -2.359617E-0001
 -5.771309E-0002  6.999121E-0001
 -8.333999E-0001  1.914104E-0001
 -1.446664E+0000 -1.546345E+0000
  2.203316E+0000 -1.416068E-0002
  8.421020E-0001  3.264453E+0000
 -2.224072E+0000  2.545065E+0000
 -8.543442E-0002  3.597200E+0000
  1.063274E+0000  1.892400E-0001
  2.378298E+0000  3.438968E-0002
  4.552247E-0001 -5.057602E-0001
 -7.779507E-0001 -4.637883E-0001
  1.105851E+0000 -1.060189E+0000
 -1.614169E+0000 -1.622577E+0000
 -3.210761E+0000 -4.581261E-0001
 -1.257811E+0000  1.478340E+0000
  3.124170E+0000  2.167332E+0000
  2.627448E+0000  1.670519E+0000
 -2.790736E+0000  1.911810E+0000
 -3.228267E+0000  6.974324E-0001
 -3.377253E-0001  5.080240E-0001
  2.894853E+0000  1.566649E+0000
 -4.429632E-0002  2.271321E+0000
 -2.532969E+0000  1.361613E+0000
 -6.243064E-0001 -4.172245E-0001
  1.302382E+0000  6.884429E-0002
  1.905541E+0000 -1.525823E-0001
  1.866201E-0002 -1.844796E+0000
  1.061662E+0000 -1.744393E+0000
  1.793994E+0000 -1.567932E+0000
  1.991455E+0000  1.770057E-0001
 -6.951936E-0001  8.453321E-0001
 -1.564104E+0000  9.673913E-0002
 -2.230024E+0000 -7.258153E-0001
  3.842266E-0001 -2.866275E-0001
 -1.767368E+0000  5.013413E-0001
  2.897222E-0001 -4.387375E-0001
  6.361797E-0001  1.163862E+0000
  7.372402E-0002  2.138495E+0000
 -2.594156E-0001 -3.221070E-0001
 -2.536899E-0001 -5.114965E-0001
  6.923629E-0001 -7.917895E-0001
  5.595690E-0001  1.217056E+0000
 -7.617113E-0001  4.259481E-0002
 -1.700793E+0000 -7.097991E-0001
 -4.133296E-0001 -2.722667E+0000
  9.560720E-0001 -3.728805E-0001
 -2.330047E+0000 -1.169152E+0000
 -6.680154E-0001 -1.183313E+0000
  2.571006E+0000 -1.241014E+0000
  1.392206E+0000  5.156699E-0001
  7.756934E-0001  3.405326E-0001
  5.384125E-0001  2.709076E-0001
 -3.062098E-0001  3.431949E-0001
 -7.447944E-0001  5.568299E-0001
  2.184569E+0000  6.168205E-0002
  1.654291E+0000 -5.490754E-0001
 -1.779902E+0000  8.450623E-0003
 -4.763096E-0001 -2.814849E+0000
  1.458753E-0001 -2.988433E+0000
  2.435625E+0000 -2.351237E+0000
  1.735092E+0000 -2.451637E+0000
 -1.595515E+0000 -2.012474E-0001
 -1.865196E+0000 -1.472185E+0000
 -1.838523E+0000 -6.233119E-0001
  1.507655E+0000 -1.336000E-0001
  1.726640E+0000  9.723779E-0001
 -2.650921E-0001  1.848222E-0001
 -5.253123E-0001  3.147838E-0001
 -1.027779E+0000  7.122993E-0001
 -9.035318E-0002  3.903155E-0001
  6.192396E-0001  1.564237E+0000
  8.591082E-0001 -3.290510E-0001
 -6.570843E-0001  8.620461E-0001
 -2.324968E+0000 -2.411848E+0000
  8.426800E-0001 -1.470102E+0000
  2.064675E+0000 -2.359644E+0000
  1.354324E+0000  9.062502E-0001
  3.746132E-0001  6.549119E-0002
 -1.070575E+0000 -8.145344E-0001
  2.350694E+0000 -2.246642E+0000
  6.053674E-0001 -2.084471E+0000
 -2.756331E-0001 -1.264407E-0002
 -8.935757E-0001  3.685682E-0001
 -1.527866E+0000 -1.299408E+0000
 -4.312669E-0001 -6.741728E-0001
  8.712845E-0001  1.838328E+0000
 -2.254282E+0000  3.745395E-0001
  8.314573E-0001 -5.661437E-0001
  3.152404E+0000 -2.086350E-0001
  1.574163E+0000 -6.711844E-0001
  5.472442E-0001 -1.061645E+0000
 -1.060927E-0001 -1.394024E+0000
  8.019262E-0001 -1.861244E+0000
  2.189141E+0000 -1.318036E+0000
 -4.620439E-0002  1.767545E+0000
 -2.801207E+0000  9.535305E-0001
 -1.934478E+0000  1.095658E+0000
  6.835338E-0001 -9.191445E-0002
  1.011246E+0000 -4.941588E-0001
  6.964945E-0001 -1.232772E+0000
  6.529555E-0002 -8.272034E-0001
 -1.280571E+0000 -1.157445E-0001
 -1.807796E+0000 -3.289067E-0001
 -4.917192E-0001 -5.495398E-0001
 -4.315738E-0001 -5.197924E-0003
  1.888449E+0000 -4.640149E-0001
  1.003538E+0000  9.756229E-0001
 -5.012343E-0001  1.037561E+0000
 -2.812198E+0000  5.074774E-0002
 -3.166951E-0001  7.863245E-0001
  1.648030E-0001  1.502885E+0000
 -4.459974E-0002 -5.399939E-0001
  1.385410E+0000  1.100054E+0000
 -8.266184E-0001 -1.008811E-0001
 -1.536756E+0000 -8.216328E-0001
  1.830996E+0000  1.770175E-0001
  5.655863E-0001  1.331861E+0000
 -5.676672E-0001  1.698287E+0000
 -9.223695E-0001 -7.007102E-0001
  3.215657E-0001 -8.546830E-0001
 -1.064383E+0000  6.640797E-0001
 -2.335921E+0000  1.213111E+0000
  1.638434E+0000 -2.914651E-0001
  1.629551E+0000 -1.228629E+0000
  2.388402E-0001 -5.112173E-0001
 -2.334247E+0000 -1.622728E+0000
 -6.850180E-0001 -7.865725E-0001
 -2.902985E-0001 -2.620075E-0002
  1.013937E+0000 -1.355550E+0000
  7.874944E-0001 -1.421615E+0000
 -7.923677E-0001 -2.279717E+0000
 -1.229523E-0001 -2.115871E+0000
 -2.765312E-0001  1.493002E-0001
 -2.443411E-0001  1.049982E-0001
 -9.821365E-0001 -6.206691E-0001
  2.606165E-0001  8.332895E-0002
  1.733225E+0000 -6.528086E-0001
  1.317681E+0000 -4.054363E-0001
 -3.942577E-0001  2.728333E-0001
 -1.453657E+0000  1.084327E+0000
  1.964603E-0001  6.342359E-0002
  1.704482E+0000  8.663747E-0001
  2.398019E-0001  9.913600E-0001
 -2.747476E+0000  8.332931E-0001
  5.217319E-0001 -2.563052E+0000
  3.749044E+0000  5.205976E-0001
  7.917434E-0001  1.823612E-0001
  1.160809E+0000 -7.209118E-0001
 -4.973125E-0001 -1.363411E+0000
 -2.000790E+0000  7.550301E-0001
 -1.874057E+0000  2.396754E+0000
 -1.220316E+0000 -2.593692E-0001
  4.675787E-0001  3.739580E-0001
  8.057155E-0001 -8.250751E-0001
  8.107326E-0001 -2.102062E+0000
 -1.965257E+0000 -2.356596E+0000
 -3.437261E-0001 -3.397691E+0000
  1.771487E+0000 -2.228836E+0000
  5.136815E-0001  2.228717E+0000
 -1.695537E+0000  1.448990E+0000
 -2.330437E+0000 -4.034967E-0001
  5.721970E-0001  4.575315E-0001
  2.756786E+0000  5.653533E-0001
  1.254200E+0000  7.841287E-0001
 -3.105622E-0001  3.816320E-0001
 -2.270987E+0000  1.305339E+0000
 -1.345287E+0000 -7.919668E-0001
 -2.634538E-0001 -1.064105E+0000
  8.749119E-0001 -4.360640E-0001
  5.807311E-0001 -7.448486E-0001
 -1.226003E+0000 -1.578423E+0000
 -9.811592E-0002 -1.707828E+0000
  7.438706E-0002 -1.299555E+0000
  6.466175E-0001 -4.060017E-0001
 -3.434353E-0001 -2.977916E-0001
 -1.507072E+0000  7.200257E-0001
 -2.124283E-0001 -9.725075E-0003
  1.878004E+0000  1.233877E+0000
  5.355024E-0001  2.394120E+0000
 -2.125614E+0000  1.445427E-0002
 -9.814253E-0001  2.125450E-0001
 -1.273143E+0000  2.161229E+0000
 -4.559665E-0001  7.749587E-0001
 -5.690019E-0002 -7.357038E-0001
 -1.602712E-0001 -1.225775E+0000
  9.496826E-0001  7.534781E-0001
 -1.084421E+0000 -6.375230E-0001
 -4.604304E-0002 -9.857338E-0001
  7.371136E-0001 -1.691116E-0001
  1.121256E+0000  8.137173E-0001
 -2.035047E+0000  1.301229E-0001
  1.674539E+0000 -2.916584E+0000
  1.281096E+0000 -4.538112E-0002
 -1.630376E+0000  1.515892E-0001
 -1.063129E+0000 -3.699422E-0001
  1.173915E+0000  1.799721E+0000
 -2.839091E+0000  3.403147E-0001
  6.831390E-0002  6.909537E-0001
  5.436426E-0001 -1.686765E-0001
 -2.891121E-0001 -7.427542E-0001
 -6.125073E-0001 -7.465143E-0002
 -3.153364E-0001 -5.036237E-0001
  1.234933E+0000  1.755879E+0000
  7.857079E-0001  2.222363E+0000
 -1.254987E+0000  1.995598E+0000
 -8.194436E-0001  1.765633E+0000
  4.117817E-0001 -6.081544E-0001
  1.994392E+0000 -5.818221E-0001
  1.399622E+0000 -3.152866E-0001
 -3.464119E+0000 -1.627336E+0000
 -8.373038E-0001 -1.287019E+0000
  1.611044E+0000 -1.088738E+0000
 -1.970198E-0002  3.471541E-0001
 -5.531098E-0001  8.359579E-0001
 -8.525384E-0001  4.168081E-0001
  8.883053E-0001  5.126216E-0001
 -1.564447E+0000 -5.756518E-0002
  4.354078E-0001  2.747703E-0001
  6.214774E-0001  2.746860E-0001
  1.840795E+0000  2.817298E-0001
 -1.477695E-0002 -6.245411E-0001
 -1.547508E+0000 -6.686995E-0001
  5.896364E-0001 -8.463017E-0001
  1.352432E+0000 -6.486625E-0001
  2.013638E+0000 -9.711736E-0001
 -8.030931E-0001 -2.600780E+0000
  2.695898E-0001 -1.165445E+0000
 -2.220436E+0000  6.155831E-0001
 -3.865715E+0000  4.659486E-0001
  1.768485E-0002 -3.221784E-0002
  5.382600E-0001  6.090126E-0001
  7.341762E-0001  8.554281E-0001
 -8.502003E-0001  1.524646E+0000
 -3.937004E+0000 -1.306553E-0001
 -1.358061E+0000 -3.770135E+0000
  6.145209E-0001 -3.995966E+0000
  8.483161E-0001 -2.107182E+0000
 -7.265641E-0001 -2.557126E-0001
 -2.018347E+0000  7.732657E-0001
 -1.580796E+0000  2.913786E+0000
  3.152630E-0001  1.988478E+0000
 -1.875834E-0001  1.913627E+0000
 -9.974069E-0001  6.776821E-0002
  6.059933E-0001 -6.216849E-0001
  2.997939E+0000  8.541210E-0002
 -1.147831E+0000  4.208305E-0001
 -3.263048E-0001 -1.185801E+0000
 -7.146112E-0001 -1.893405E+0000
 -1.393539E-0001  3.358211E-0001
 -3.266032E+0000  2.258617E+0000
 -5.086369E-0001  3.273970E+0000
  1.740789E+0000  3.035632E+0000
 -1.969742E+0000  3.128216E+0000
 -5.289767E-0001  1.231792E+0000
  1.779073E+0000 -1.601803E+0000
  1.753818E+0000  4.560414E-0001
  5.894249E-0002  5.990072E-0001
 -3.392458E-0001 -5.083842E-0001
 -1.104602E+0000  1.871912E+0000
  1.156189E+0000  1.149711E+0000
  2.186870E+0000  1.209509E+0000
  7.613763E-0001  1.917736E+0000
 -1.258190E+0000 -1.108347E-0001
 -1.906804E+0000 -1.346350E+0000
  2.139252E+0000 -3.796365E-0001
  9.433367E-0001  6.703864E-0001
 -2.497977E+0000 -8.111596E-0001
  1.174645E+0000 -1.287145E+0000
  1.256020E+0000 -3.940181E-0001
 -2.688775E+0000 -1.417000E+0000
 -3.674958E+0000 -1.509810E+0000
 -2.598307E-0002 -3.197653E-0002
  2.059159E+0000 -1.690441E+0000
  2.259509E+0000 -3.250400E-0001
 -1.856009E-0001 -5.742933E-0002
  9.609048E-0001 -1.524748E+0000
 -1.699656E+0000 -4.190838E-0001
 -1.607642E+0000 -5.854337E-0001
 -1.127887E+0000 -1.263278E+0000
  2.139683E-0001 -1.349095E+0000
  1.456001E+0000  6.062063E-0001
 -3.381299E-0001  3.174685E+0000
 -1.192034E+0000  2.537435E+0000
  4.658069E-0001  5.929282E-0001
  2.904185E+0000 -1.192040E+0000
  2.848658E+0000 -9.313753E-0001
 -1.281359E+0000 -1.242791E+0000
  4.609652E-0002 -3.714746E+0000
 -1.068125E+0000 -4.486782E-0001
 -2.443722E+0000 -3.146735E-0001
 -2.829660E+0000 -2.625125E-0001
 -7.867834E-0001  1.019966E+0000
  1.004962E+0000  1.338018E+0000
 -9.427949E-0001  3.051770E+0000
 -3.444366E-0001  1.818670E+0000
 -9.918389E-0001  1.254006E-0001
  1.147409E+0000  8.456460E-0001
 -1.442062E+0000  5.959580E-0001
 -1.202291E+0000  9.858040E-0001
 -1.434548E+0000  1.335931E-0002
  2.187937E+0000  1.008558E+0000
  7.183290E-0001  4.180189E-0001
  1.203958E+0000  1.723615E+0000
 -3.497107E-0001  2.100956E+0000
  6.208714E-0001  4.237482E-0001
  3.501248E-0001  4.201815E-0001
  2.603856E+0000  3.936943E-0002
  1.286994E+0000  1.157003E+0000
 -2.134574E+0000  1.272601E-0001
 -2.318868E+0000 -1.880612E+0000
  9.693769E-0001 -1.102157E+0000
  4.407521E+0000 -5.272867E-0001
  6.666420E-0001  6.673519E-0003
 -3.599359E-0001 -3.207964E-0001
  1.330342E-0001  1.735878E-0001
 -5.570881E-0004  1.299225E-0001
 -6.286203E-0001  5.781269E-0002
 -8.255841E-0001  1.960692E+0000
  2.247047E+0000 -5.357533E-0001
  9.789219E-0001  2.011208E-0001
  1.189276E-0001 -4.704335E-0001
  4.097561E-0001 -1.064939E+0000
  1.433267E+0000 -1.944441E+0000
  6.209787E-0001 -3.628776E-0001
 -2.427280E-0001 -3.883909E-0001
 -8.214343E-0001 -1.579471E+0000
  1.245052E+0000 -1.050842E-0001
 -5.468636E-0001  6.933226E-0001
  1.148374E-0001  1.064294E+0000
 -4.878781E-0001  2.908910E-0001
 -9.847211E-0001  6.846454E-0001
 -5.151734E-0001  1.623990E+0000
  2.759424E-0001  7.259791E-0001
 -7.632554E-0001  3.968899E-0001
 -1.349495E-0001 -3.081868E-0001
 -6.027465E-0002 -1.055758E+0000
  1.801232E+0000 -1.677904E+0000
  1.097817E+0000  1.627015E+0000
 -1.664393E+0000  1.273303E+0000
 -3.042313E+0000  2.278683E+0000
  1.121542E-0001  2.679273E-0001
  4.822793E+0000 -2.235127E-0001
  4.648230E-0001  4.905308E-0001
 -4.091578E-0002  8.810372E-0001
  8.639743E-0001 -1.584339E+0000
  1.358365E+0000 -6.812981E-0001
  8.468678E-0001 -4.984267E-0002
  3.682341E-0001  3.384564E-0001
 -1.352267E+0000  2.548125E-0001
 -1.251239E+0000  4.116946E-0001
  7.843496E-0001 -5.793744E-0001
  3.679743E+0000  3.046699E-0001
 -2.781042E-0001  1.339882E+0000
 -1.558054E+0000 -1.652403E+0000
 -4.255322E+0000 -1.416674E+0000
 -1.814302E+0000 -2.581545E-0003
  2.727586E-0001  3.963419E-0001
  3.059024E-0001 -1.495089E+0000
  1.327237E+0000  7.169693E-0001
  1.127229E+0000  6.732212E-0001
  5.145488E-0001  2.062483E+0000
 -6.686002E-0001  1.714351E+0000
 -1.212907E+0000  6.435398E-0001
 -3.420323E-0001  1.185583E+0000
 -9.693597E-0002  8.040116E-0001
  2.349692E+0000  5.689341E-0001
  2.427827E-0001 -6.531649E-0001
 -5.847153E-0001  3.933545E-0001
  6.058779E-0001  4.386169E-0001
 -2.800868E+0000  7.021280E-0001
 -1.292414E+0000  1.162633E+0000
  1.423824E+0000  1.822350E+0000
  2.120282E+0000  1.824969E+0000
  1.817712E+0000  1.724608E+0000
  6.567861E-0001 -4.998587E-0002
 -1.075745E+0000  7.840246E-0001
 -2.697312E+0000  2.579439E+0000
 -3.856275E-0001 -5.029700E-0001
  3.878712E+0000 -1.676619E+0000
  1.429886E+0000 -1.003542E+0000
  5.670076E-0001 -1.474892E+0000
 -1.789722E+0000 -7.204516E-0001
 -1.218243E+0000 -1.806421E+0000
  1.261968E+0000 -9.946475E-0001
 -5.698241E-0001  1.165016E+0000
 -1.951677E+0000  7.152000E-0001
  2.002032E-0002  1.469947E-0001
 -2.898432E-0001  2.675097E+0000
  8.711505E-0001  2.852747E+0000
  4.038074E-0001  1.940859E+0000
  1.536504E+0000  6.611828E-0001
  2.178837E+0000  1.704795E+0000
  1.825920E+0000  1.267967E+0000
 -6.002592E-0001  1.761145E+0000
 -1.343974E+0000  2.245915E+0000
 -1.743879E+0000  1.862652E+0000
  1.473174E-0001  2.532124E+0000
  1.039297E+0000  2.019184E+0000
  4.460719E-0001  1.804044E+0000
 -1.288347E+0000  1.545111E+0000
 -1.411271E+0000  1.047518E+0000
 -3.579155E-0001  3.886444E-0001
  8.042312E-0001  2.092476E-0001
  1.046189E+0000  2.634935E-0001
 -1.000958E+0000  6.794252E-0001
 -1.627273E+0000 -1.932683E+0000
 -1.798163E+0000 -2.136220E+0000
  2.793116E-0001 -2.180813E+0000
  1.420094E+0000 -1.119904E+0000
 -1.206199E-0001 -2.996722E-0001
 -6.573321E-0001 -4.002282E-0001
  2.585370E-0001  1.019641E+0000
  6.353588E-0001  1.527948E+0000
  1.667763E+0000  1.837806E+0000
 -7.607158E-0001 -9.513722E-0001
 -1.127098E+0000  5.996162E-0001
 -1.585282E+0000 -1.170802E+0000
 -1.520850E+0000 -1.192005E-0001
 -8.187333E-0001 -7.517830E-0001
 -5.710137E-0001 -8.601946E-0001
 -8.394201E-0001  1.394442E+0000
  2.604264E-0001  3.648868E-0001
  2.701481E+0000  1.952645E-0001
 -6.832617E-0001 -1.183923E+0000
 -1.968908E+0000 -1.384066E+0000
 -2.872662E+0000 -1.346797E+0000
 -1.706171E+0000  1.123460E+0000
 -7.743345E-0002  9.754029E-0001
  5.864974E-0001  1.262386E+0000
 -2.686730E-0001 -3.658069E-0001
 -1.547962E+0000 -9.106108E-0001
  1.224633E+0000 -8.767711E-0002
  1.663748E-0001  1.492595E+0000
  3.405369E-0001  3.402419E+0000
 -2.902279E+0000  2.139000E+0000
 -1.414957E+0000  7.605448E-0001
  2.403740E-0001 -8.862076E-0001
  2.264843E+0000 -4.262607E-0001
  2.639805E+0000 -1.158245E-0001
 -1.528096E+0000 -9.459860E-0001
 -2.256460E+0000 -2.974328E+0000
  2.637904E+0000 -3.944185E+0000
  1.961544E+0000 -1.951193E+0000
 -3.061536E+0000 -1.399070E+0000
 -4.397213E+0000 -3.419993E+0000
 -1.921807E-0001 -3.561894E+0000
  2.781516E+0000 -1.999021E+0000
  1.161600E-0001  5.572301E-0001
 -3.326433E+0000 -6.002887E-0001
 -2.878165E+0000 -5.029498E-0001
  1.315435E+0000 -1.676896E+0000
  3.587677E+0000 -6.604158E-0002
  7.117427E-0001 -7.532794E-0001
 -1.532568E+0000 -9.294881E-0001
 -8.368077E-0001 -3.147522E+0000
  9.450685E-0002 -8.965993E-0001
 -8.890417E-0001  1.172882E-0001
 -1.438454E+0000  1.040146E+0000
  1.899102E+0000  1.308328E-0001
  2.207786E-0001  1.332573E+0000
  1.879164E+0000  8.452723E-0001
  9.831597E-0001 -8.247616E-0001
  1.340107E+0000 -1.282979E+0000
  1.031793E-0001  4.431534E-0001
 -2.067165E+0000 -7.652367E-0001
 -1.818366E-0001 -1.114523E+0000
  1.555885E-0001 -2.268047E+0000
 -1.592817E+0000 -2.281053E+0000
 -4.724132E-0001 -2.425796E+0000
  2.694244E+0000 -1.280958E+0000
  9.548618E-0002  1.007773E+0000
 -1.881206E+0000  1.993832E+0000
 -5.365251E-0001 -1.108473E-0001
  1.210080E+0000  1.590034E+0000
  4.248724E-0001  3.474913E+0000
 -1.507270E+0000  8.490192E-0001
 -5.406879E-0003  6.238144E-0001
 -9.615461E-0001 -2.519120E-0001
  1.323947E+0000  9.547677E-0001
 -5.471404E-0001  1.687593E+0000
  5.174921E-0001  5.796585E-0001
  8.259763E-0002 -5.273454E-0001
  1.046118E+0000 -6.265904E-0001
  1.784241E+0000  1.281004E+0000
  1.619034E-0001  9.053892E-0001
  1.355443E+0000  1.514210E+0000
  1.785648E+0000  1.365005E+0000
 -9.285882E-0001 -1.301316E+0000
  3.338274E-0001 -1.343523E+0000
 -1.689631E-0001 -8.709643E-0001
  2.360840E+0000 -1.258928E+0000
  3.875043E-0001 -9.927435E-0001
 -2.411804E+0000 -8.503418E-0001
  1.795868E-0001  8.220571E-0001
  6.418146E-0001 -2.641834E-0001
 -2.680269E-0001 -1.146472E+0000
  7.471244E-0001 -5.404319E-0001
  4.172429E-0001 -1.893942E-0002
  2.862329E-0002 -9.332434E-0001
  7.634317E-0001 -1.069895E+0000
 -1.331027E+0000 -5.122072E-0001
  2.652686E+0000 -1.257476E+0000
  1.126727E+0000  1.171051E-0001
 -2.647146E+0000  2.057660E+0000
 -2.602043E+0000 -3.537565E-0001
 -1.347019E-0001 -3.430596E-0001
  1.348654E+0000  1.011507E+0000
  3.719168E-0001  5.134298E-0001
  1.089134E+0000  1.066365E+0000
  1.677141E-0001  1.002355E-0001
 -7.162390E-0001 -3.692684E-0001
 -1.437764E+0000  2.206637E-0001
 -5.852520E-0001 -3.795927E-0001
  3.307729E+0000 -1.322550E+0000
  1.213013E+0000  6.411657E-0001
 -8.830372E-0001  8.946172E-0001
 -1.298582E+0000  1.930983E+0000
  6.588259E-0002  7.913796E-0001
  2.489933E-0001  1.157490E+0000
 -1.043229E+0000  5.318822E-0001
 -1.180294E+0000  1.004166E+0000
 -1.569255E+0000 -2.326255E-0001
 -8.178500E-0002 -1.022160E+0000
  1.452755E+0000  3.811952E-0001
  4.066717E-0001  1.605140E+0000
 -1.712364E+0000  2.032007E+0000
  3.332379E-0002 -4.503944E-0001
  2.805673E+0000  4.576487E-0001
  1.839087E+0000 -6.202793E-0001
  6.771116E-0001 -9.524213E-0002
 -7.156404E-0001  2.348495E-0001
 -2.079609E-0001 -8.030675E-0001
  1.354664E+0000 -6.712460E-0001
  2.011942E+0000  1.489390E+0000
 -3.081798E-0001 -3.966215E-0002
 -5.201220E-0001 -7.359328E-0002
  1.862223E+0000  6.524414E-0001
  1.467834E+0000  1.060128E-0001
  1.216457E+0000  8.636463E-0001
 -1.685608E+0000 -2.091089E-0001
 -2.252619E-0001 -2.016370E+0000
  8.711449E-0001 -9.996035E-0001
  5.239260E-0001 -1.278276E+0000
  2.371960E-0001 -2.310949E+0000
 -1.569681E+0000 -1.241147E-0001
 -1.874986E+0000  6.500311E-0002
  1.482168E+0000  9.689068E-0001
  4.489967E+0000  8.369798E-0002
 -1.219489E-0001  6.798873E-0001
 -1.423515E+0000 -1.071510E+0000
 -1.158842E+0000 -1.194488E+0000
  6.339792E-0001 -1.031161E+0000
 -1.105481E-0001 -5.468893E-0001
  5.405047E-0001  2.818727E-0001
 -2.673256E+0000 -8.518085E-0001
 -4.040303E-0002 -8.492504E-0001
  1.979819E+0000 -1.867056E+0000
  2.451977E+0000  5.106848E-0001
  2.164761E+0000  1.787351E+0000
 -5.434733E-0001  1.697001E-0001
 -4.432020E-0001 -1.256831E-0001
  5.629683E-0001  1.135278E+0000
  7.630479E-0001 -6.300636E-0003
  2.240277E-0001 -6.361753E-0001
  1.656709E-0001 -6.463912E-0001
  1.734925E-0001  1.855353E-0001
 -1.062720E+0000  1.857303E-0001
 -7.600376E-0001  3.892521E-0001
  3.877574E-0002  1.629896E+0000
 -1.293462E+0000  1.718630E+0000
  7.918185E-0001  7.653148E-0001
  8.824536E-0001  1.360063E+0000
  1.484682E+0000 -1.172622E-0002
  1.225055E+0000  2.419192E-0001
  9.970516E-0002  8.351151E-0001
 -9.220244E-0001  3.611657E-0001
  1.027580E-0002  3.882136E-0001
  1.486314E+0000  1.094081E+0000
  3.014467E-0002  2.908334E+0000
 -3.009168E-0001  4.261437E-0001
  3.167509E-0001 -1.208569E+0000
  7.594699E-0001 -4.169352E-0001
 -1.251130E+0000  8.415804E-0001
 -1.463081E+0000 -5.285695E-0002
 -8.267606E-0002 -1.269422E+0000
 -2.853400E-0001 -1.134507E+0000
  1.075006E+0000 -2.034995E+0000
 -5.960748E-0001 -7.872119E-0001
 -2.888618E+0000 -3.464986E-0001
 -5.652325E-0001  7.211196E-0001
 -6.916731E-0001 -7.459786E-0001
  4.063674E-0001 -1.541176E-0001
  1.422482E+0000 -1.355674E-0002
 -4.514211E-0002 -8.700863E-0001
  7.208929E-0001  3.934972E-0002
  6.601303E-0001  8.096996E-0001
  5.669527E-0001 -3.986954E-0001
  2.017072E+0000  1.764984E+0000
  5.915052E-0001  1.510800E+0000
 -9.305016E-0002  2.118457E-0001
 -1.609126E+0000 -1.867832E+0000
  4.736575E-0001 -1.225017E+0000
  6.092132E-0001  8.783165E-0001
 -2.579272E-0001  2.055273E+0000
 -2.610534E+0000  2.976994E-0001
 -2.509261E-0001  1.024331E+0000
  8.910240E-0001 -2.281711E-0001
  1.552445E+0000 -2.944771E+0000
  2.449748E+0000 -3.548181E+0000
  2.194542E+0000 -1.011578E+0000
 -5.981047E-0001 -1.575160E+0000
 -2.173204E+0000 -1.521847E+0000
 -1.994048E+0000 -3.203416E-0001
  6.731067E-0001  6.195537E-0001
  1.185044E+0000  6.527427E-0001
  3.877077E-0001  5.522881E-0001
 -1.133382E+0000  6.836741E-0001
 -2.485129E+0000 -1.476365E-0001
 -2.891559E+0000 -3.099719E-0001
  1.012966E+0000 -1.530705E-0001
  8.349782E-0001  5.705615E-0001
  3.765119E-0001  2.181562E+0000
 -3.744602E-0001 -1.051135E+0000
  8.204952E-0001 -2.484403E+0000
  1.765393E+0000 -9.921286E-0001
 -1.040209E+0000 -9.465714E-0002
 -1.673757E+0000 -6.903832E-0001
 -1.275427E+0000 -2.242617E-0001
  7.335202E-0001  8.209945E-0001
  7.273489E-0001  2.298470E+0000
 -2.706254E+0000 -5.784318E-0001
 -1.175239E+0000 -1.300573E+0000
  1.685665E+0000 -9.613800E-0001
  6.773960E-0001 -4.699005E-0001
 -9.789874E-0001 -8.851870E-0003
 -2.466915E+0000  2.962296E-0001
 -8.254602E-0001  1.417488E+0000
 -1.371312E-0001 -5.766127E-0001
  1.432985E-0001 -9.035012E-0001
  2.708911E-0001 -5.267508E-0001
  1.206472E+0000 -1.095286E+0000
 -7.473560E-0001 -1.758374E-0001
 -9.929831E-0001 -6.105507E-0001
  2.086238E+0000 -2.278134E+0000
  9.216052E-0001 -3.496292E-0001
 -4.091606E-0001  3.465793E-0001
 -6.304934E-0001 -7.842124E-0001
 -1.433668E+0000 -5.052270E-0001
  7.392241E-0001 -2.668264E-0001
  1.595285E+0000 -1.009086E+0000
  8.737227E-0001 -1.054040E+0000
 -1.161988E+0000  4.880139E-0001
 -7.645560E-0001  8.668648E-0001
  3.699452E-0001 -5.425258E-0002
  1.108720E+0000  3.909757E-0002
  2.525943E-0002  1.505925E+0000
 -1.739222E+0000  1.337776E-0001
  5.045098E-0001  3.925211E-0001
  1.687081E+0000  1.631111E+0000
 -2.490667E-0002  2.376324E+0000
 -1.165593E+0000 -7.674889E-0001
 -1.795568E+0000 -1.760693E+0000
 -1.639402E+0000  2.000383E-0001
  1.797724E+0000  1.960059E-0001
  4.804767E+0000  1.294262E+0000
  2.587832E+0000  1.795250E+0000
 -1.297697E+0000  1.228785E+0000
 -2.676890E+0000 -2.288599E-0001
  2.423558E-0001 -1.356464E+0000
  8.151104E-0002  5.151858E-0001
 -4.428489E-0001  7.287775E-0002
 -9.783859E-0001  1.575490E+0000
 -1.938629E+0000  1.495993E+0000
 -2.368560E+0000  3.731518E-0001
  1.812004E-0001  1.260952E+0000
  6.679747E-0001  1.303996E+0000
  1.446583E+0000 -1.515129E+0000
  2.131087E+0000 -9.775324E-0003
 -1.015816E+0000  1.831799E+0000
 -3.782893E+0000  6.341889E-0001
 -1.546264E+0000 -7.838962E-0001
  7.321678E-0001  7.545020E-0001
 -1.449972E+0000  1.751350E+0000
 -1.451832E+0000  1.482861E+0000
  8.285712E-0001  1.170388E+0000
  5.285268E-0001 -1.665024E-0001
 -1.322311E+0000  1.036720E-0001
 -1.631455E+0000 -1.579483E+0000
  1.622052E-0001 -2.667051E-0001
 -8.095510E-0001  9.053461E-0001
 -1.225485E+0000  8.786603E-0001
 -1.018088E-0001  1.187730E-0001
  5.901889E-0001 -1.242347E+0000
  5.706589E-0001  7.841118E-0003
  8.832681E-0001  6.623955E-0001
  2.270923E+0000  1.159476E+0000
  4.252687E-0001  1.099501E+0000
  1.918693E+0000  1.241456E+0000
  5.814032E-0001  6.137142E-0001
 -1.608635E+0000 -7.451642E-0001
 -1.639410E+0000 -1.488736E+0000
  7.291550E-0001 -3.048159E+0000
  8.949997E-0001 -1.370025E+0000
 -1.896160E+0000  9.861420E-0001
 -1.327350E+0000  3.584383E-0001
  4.933574E-0002 -4.595119E-0001
  6.122089E-0001  1.574453E+0000
  1.611665E+0000  2.479016E+0000
  7.570852E-0001  1.301257E+0000
 -2.873246E+0000 -1.030992E+0000
  3.844844E-0001 -1.927734E+0000
  2.671308E+0000 -1.196309E+0000
  1.234371E+0000  6.381827E-0002
 -1.954143E+0000 -1.369624E+0000
  2.141151E-0001 -1.363233E+0000
  2.250231E+0000  2.301707E-0001
  1.005206E+0000  1.831302E+0000
 -3.536634E-0001  1.819588E+0000
 -8.664979E-0001  2.091798E+0000
 -3.595924E-0001  3.267850E+0000
  8.849270E-0001  2.104735E+0000
  1.188086E+0000 -6.959742E-0001
  3.123011E+0000  9.054440E-0001
  3.916554E+0000  2.047296E+0000
 -1.534242E+0000 -2.599866E-0001
 -2.126962E+0000 -2.185549E+0000
  8.192648E-0001 -7.983508E-0001
 -7.302492E-0002 -5.418337E-0001
  1.035575E+0000 -1.740614E+0000
 -2.789211E-0001 -5.783836E-0001
 -1.410722E-0001  1.943713E+0000
 -1.741351E+0000  2.620253E-0001
 -2.839553E-0001  1.560601E+0000
 -8.644788E-0001 -2.761637E-0002
 -3.576219E-0001  5.723393E-0001
 -1.904729E-0001 -7.947736E-0001
  2.093075E+0000 -2.397571E-0001
  2.551857E+0000  9.955976E-0001
  1.418534E-0001  8.271132E-0001
 -9.084871E-0001  7.470660E-0001
  9.591429E-0001 -1.225452E+0000
  3.782208E-0001 -1.669321E+0000
 -8.180967E-0001 -4.369196E-0001
  8.207468E-0001 -2.544961E-0001
  1.048565E+0000 -5.489611E-0002
  1.292567E+0000  1.294898E+0000
 -2.709740E-0001  3.338962E+0000
 -1.536690E+0000  2.757178E+0000
 -8.236409E-0001  1.431347E+0000
  1.327624E+0000  1.688656E+0000
  1.334980E+0000  1.639052E+0000
 -2.768800E-0002  1.891132E+0000
 -2.671588E+0000  5.890924E-0001
 -2.252645E+0000 -7.726867E-0002
  6.348055E-0001  3.085285E-0001
  1.562325E+0000  3.125389E+0000
 -6.788421E-0001  9.948658E-0001
 -1.413082E+0000  1.478360E+0000
  2.275415E-0001  8.317932E-0001
  8.621101E-0001  1.501660E-0001
 -1.262162E+0000  1.218236E+0000
 -4.835112E-0002 -9.361734E-0002
 -1.590317E+0000 -9.937058E-0001
  9.506997E-0001 -1.933604E+0000
  2.251516E+0000 -5.495649E-0001
 -6.369037E-0001  1.460463E+0000
 -1.752289E+0000  7.517999E-0001
 -1.850917E+0000  1.447414E-0001
  4.462040E-0001 -1.280323E+0000
  1.224543E+0000 -8.730801E-0001
 -2.819446E-0001 -5.585274E-0002
 -2.625992E+0000 -6.743699E-0001
  2.296358E-0001  1.029107E-0001
 -3.879149E-0001  9.557868E-0001
 -2.271062E-0002  1.206840E-0001
  1.227929E+0000  1.188562E-0002
  2.432209E+0000  1.191111E+0000
 -9.434500E-0002  3.943942E-0002
 -1.521366E+0000 -1.029521E+0000
  3.296015E-0001 -3.050295E-0001
  1.356836E+0000  9.283448E-0001
 -2.433392E-0001  4.897971E-0001
 -3.265386E-0001 -2.776160E-0001
 -1.080761E+0000 -3.322706E-0001
 -1.678852E+0000  5.363840E-0001
 -1.934196E+0000 -1.084639E+0000
  1.639575E+0000 -1.525876E+0000
  9.397316E-0001  3.257532E-0001
 -1.321971E+0000 -2.792613E-0001
 -7.141446E-0002  4.773820E-0001
  2.780180E+0000  7.241535E-0001
  1.592919E-0002  1.170384E+0000
  3.986466E-0001  4.862264E-0001
  6.380303E-0001  1.820577E+0000
 -1.722993E+0000  1.854016E+0000
 -4.388893E-0002  1.279516E+0000
  2.856535E+0000  2.322031E+0000
  1.488462E+0000  2.427841E+0000
  7.564441E-0001  1.581420E+0000
  1.279558E+0000  9.125628E-0001
 -1.332282E+0000  1.629373E+0000
 -1.329750E+0000  1.266706E-0001
  8.112196E-0001  2.236037E+0000
  1.811090E+0000  1.922727E-0001
  7.425026E-0002 -4.425498E-0001
  2.001044E+0000 -8.160430E-0001
 -5.003689E-0002  3.950700E-0001
  1.595867E-0001 -4.966359E-0001
  1.950937E+0000 -3.086343E-0001
  1.045084E+0000  1.744669E+0000
 -2.166662E+0000  1.186120E+0000
 -9.701680E-0001 -1.870733E+0000
  1.435760E+0000 -3.900151E-0001
  1.983230E-0002 -5.519551E-0001
 -1.410664E+0000 -1.711809E-0001
  2.720753E-0001 -6.617197E-0001
 -2.757189E-0001 -9.173568E-0001
  5.811191E-0002 -3.148136E+0000
  1.051018E+0000 -5.809950E-0001
 -6.919093E-0001  1.062164E+0000
 -7.893081E-0001  6.919652E-0001
  6.155224E-0001 -7.829863E-0001
 -1.016531E+0000  1.037597E+0000
  1.885674E+0000  7.890265E-0002
  1.882790E+0000  1.065256E+0000
 -3.891454E-0001 -1.370406E+0000
  1.203212E-0001  6.473159E-0001
  5.697284E-0001 -4.146779E-0002
 -9.944532E-0001  9.502430E-0001
 -2.036490E+0000 -5.128638E-0001
 -5.888992E-0001 -1.422042E+0000
 -1.357629E+0000  1.679754E-0001
 -1.537004E+0000 -6.888991E-0001
  9.993014E-0001  1.208338E+0000
 -2.031336E-0001  2.841665E+0000
 -8.258262E-0001 -4.818316E-0002
  3.383687E-0001  1.281608E+0000
  1.370625E+0000  8.131368E-0002
 -2.512342E-0001  1.343299E-0001
 -1.160178E+0000  8.248932E-0002
 -1.577957E+0000  5.235073E-0001
 -1.735179E+0000  2.259093E+0000
  4.363505E-0003  2.193076E+0000
  5.501885E-0002  1.691635E+0000
 -1.215852E+0000 -4.532539E-0001
  1.587859E+0000  2.686766E-0001
  1.179420E+0000  1.786403E+0000
 -1.097224E+0000  3.628319E+0000
 -6.973926E-0001  5.790856E-0001
  1.614837E+0000 -3.252844E+0000
  2.247528E+0000 -1.549977E+0000
 -8.950217E-0001 -1.675205E+0000
 -1.023010E+0000 -1.394171E+0000
  1.344330E+0000 -2.222518E-0001
  3.332898E+0000  1.170039E+0000
  1.879098E+0000  1.780409E+0000
  5.415907E-0002  1.225440E+0000
  3.609176E-0001  1.045673E+0000
  7.038929E-0001  3.440386E-0001
 -1.234582E-0001 -1.451793E+0000
  6.619919E-0001 -5.783123E-0001
  1.480563E+0000  2.614074E-0001
  2.034738E+0000  1.790962E-0001
 -1.417593E+0000 -2.347295E+0000
 -2.437930E+0000 -4.286720E+0000
 -5.286318E-0001 -1.177374E+0000
  1.151200E+0000  5.832937E-0001
  5.507110E-0001 -5.394465E-0001
  5.337618E-0001 -1.061688E+0000
 -8.528941E-0002  1.327593E+0000
 -2.247545E-0001  1.327436E+0000
 -1.538660E+0000  1.171876E+0000
  1.264594E+0000  7.663665E-0001
  5.193269E-0001  8.339947E-0001
 -9.944159E-0001  6.619600E-0001
 -1.272239E+0000  1.953596E-0001
 -2.923976E-0001  1.251925E-0001
 -1.054425E+0000 -7.157320E-0003
 -8.516360E-0001 -9.817010E-0001
  6.460667E-0001 -3.077812E-0001
 -4.803958E-0001  1.116780E-0001
 -6.059614E-0001 -1.930511E-0001
 -1.300795E+0000 -4.034160E-0001
  7.847647E-0001 -1.513048E-0001
  3.944321E-0001  8.604670E-0001
  5.748052E-0001 -3.460269E-0001
  1.988182E+0000 -1.940522E-0001
  2.129688E+0000  1.428094E+0000
 -8.026184E-0001  2.143453E+0000
 -9.478661E-0001  7.942398E-0001
 -1.769679E+0000 -6.833878E-0001
  6.417313E-0001 -2.597371E+0000
  1.871460E+0000 -1.365206E-0002
  1.003170E+0000  1.921100E+0000
 -3.128299E+0000  8.611156E-0002
  1.317039E-0001  1.553646E-0001
  1.051384E+0000  1.471837E+0000
 -6.081457E-0002  4.662437E-0001
 -1.130802E+0000  3.749476E-0001
  6.416860E-0001  6.994315E-0001
  3.638883E+0000  6.652122E-0001
  1.383375E+0000 -1.327794E+0000
  5.343628E-0001  3.566788E-0001
 -2.245352E-0001  1.654050E+0000
  5.513987E-0001  1.583869E-0001
  6.006692E-0001 -6.663245E-0001
  1.006554E+0000 -1.280799E+0000
  2.697620E-0001 -1.067337E+0000
 -4.828939E-0005 -1.580265E+0000
  3.153476E-0001  4.427829E-0001
 -6.438489E-0001  4.189591E-0001
 -1.634240E-0001 -8.900197E-0001
  8.997092E-0001  1.210420E+0000
  2.243848E-0001  9.974718E-0001
 -6.506661E-0001  2.880823E-0001
 -1.207827E+0000  1.071652E+0000
  1.088882E+0000  1.043484E-0002
 -2.292737E-0002  1.536108E-0001
 -8.999940E-0001 -9.861136E-0001
 -3.965466E-0001  1.752462E+0000
 -2.077963E+0000 -1.547442E-0002
  1.123177E+0000 -2.739273E+0000
  6.339912E-0001 -2.269769E+0000
 -1.344233E+0000 -8.518450E-0001
 -1.078341E+0000 -7.879226E-0001
 -7.062003E-0001 -6.160939E-0001
  4.997777E-0001  8.878884E-0001
 -7.291571E-0001  1.111443E+0000
 -2.436090E+0000  4.579319E-0001
 -7.506808E-0001  3.652256E-0002
  7.287968E-0001 -1.381829E+0000
  1.634213E+0000 -1.369442E+0000
  2.345190E-0001  6.981382E-0001
  7.690296E-0001 -1.239819E+0000
 -9.488663E-0001 -2.103804E+0000
  1.231217E+0000 -1.096959E+0000
 -1.022645E+0000 -1.017088E+0000
 -7.344845E-0002 -1.550836E+0000
 -2.192598E+0000  7.856987E-0001
 -3.253748E-0001  1.107953E+0000
 -1.988790E-0001  7.034804E-0001
 -3.097408E-0001  1.698117E+0000
 -1.112326E+0000  8.409879E-0002
 -1.189627E+0000 -1.547962E+0000
 -2.208745E-0001 -3.339573E+0000
  2.615505E-0001 -1.991231E+0000
 -7.549013E-0001 -2.601205E-0001
  5.062266E-0001  3.376184E-0001
 -7.108907E-0001 -1.027149E+0000
  1.422135E+0000 -1.072503E+0000
  1.660952E-0001 -5.471668E-0001
  5.357561E-0001 -1.643730E+0000
  1.478862E+0000 -2.837538E+0000
  2.265984E+0000 -6.131544E-0001
  2.192020E-0001  2.581862E-0001
 -8.032578E-0001 -4.592691E-0001
  1.321817E+0000 -8.479370E-0001
 -1.025525E+0000  7.907658E-0001
 -7.061759E-0001  9.964599E-0001
 -6.506275E-0001 -1.610610E+0000
  1.351001E+0000 -1.302462E+0000
 -4.177240E-0001 -2.014332E+0000
 -7.822014E-0001 -2.309600E+0000
  2.508352E-0001  1.630180E-0001
  7.966333E-0001  2.153550E+0000
 -1.510900E+0000 -6.709312E-0002
 -1.628387E+0000  9.337147E-0001
 -1.273439E+0000  1.697117E+0000
  3.295320E-0001  5.115514E-0002
  1.886714E+0000  3.497355E-0001
  1.197019E+0000  2.012979E-0001
  9.376945E-0002  1.091288E+0000
 -1.659946E+0000  1.047562E-0001
  1.830319E-0001 -9.088041E-0001
  4.111397E-0001 -2.225033E-0001
 -1.402702E+0000  8.748632E-0001
 -2.046805E+0000 -1.823576E-0001
  1.791527E+0000 -1.240649E+0000
  3.288007E+0000  7.377356E-0001
  1.467443E+0000  1.204807E+0000
  7.651599E-0001 -1.124756E+0000
  1.292301E-0001 -2.641704E+0000
 -2.317123E-0001 -2.973649E+0000
 -1.305724E+0000 -4.632118E-0001
 -1.400997E+0000 -1.674661E+0000
  9.886971E-0002  1.004876E-0001
  2.309011E+0000  3.796214E-0001
  1.198551E+0000 -6.750887E-0001
  9.879601E-0001 -1.383363E-0001
 -6.408690E-0001  4.614874E-0001
 -2.867225E+0000 -5.988407E-0002
 -1.972035E+0000 -5.196422E-0001
  2.979773E+0000  7.051797E-0001
  7.189392E-0001 -3.693753E-0001
 -7.806473E-0001  1.805119E-0001
 -1.424977E+0000 -1.271068E+0000
 -3.537601E-0001 -2.462105E+0000
  9.432483E-0001 -2.431793E+0000
  2.491960E+0000 -1.706839E-0001
  3.231347E-0001 -1.255513E+0000
 -1.895358E+0000 -1.631535E+0000
  2.119219E-0001 -1.418718E+0000
  1.036023E+0000  1.237803E+0000
  4.125946E-0001  1.450526E+0000
  1.134260E+0000  5.532147E-0001
  1.236194E+0000 -7.226565E-0003
 -8.866391E-0002 -3.494903E-0001
  5.176135E-0001  2.202756E+0000
 -8.110566E-0001  1.161913E+0000
 -6.855283E-0001  5.085796E-0001
  2.019241E+0000  5.859637E-0001
  3.520627E+0000  1.643968E+0000
  1.195324E+0000  1.397043E+0000
 -2.041173E+0000  9.128540E-0001
 -2.072752E-0001 -1.395995E+0000
  3.587403E-0001 -1.318894E+0000
  1.189213E+0000  1.680385E-0002
 -5.809986E-0002  1.316606E+0000
  1.915438E-0001  1.172108E-0001
  1.926006E+0000 -1.549281E+0000
  1.511014E+0000 -1.312374E+0000
 -4.506095E-0001 -6.473439E-0001
 -9.846020E-0001  1.817260E-0001
 -2.315212E+0000 -2.804389E+0000
  2.108325E-0001 -3.072528E+0000
  1.286177E+0000 -3.993371E+0000
 -3.390576E-0003 -2.127424E+0000
 -1.890212E+0000 -1.826038E-0001
 -2.817216E+0000 -2.577067E+0000
  1.922318E+0000 -1.075850E+0000
  1.786821E+0000 -4.642754E-0001
 -2.915659E-0002  7.788794E-0001
 -3.107443E+0000 -3.569928E-0001
 -2.628348E+0000 -1.015486E+0000
 -8.588093E-0001  4.786174E-0001
  8.114928E-0001  1.431073E+0000
 -8.239962E-0001  3.042172E-0001
 -1.048146E+0000 -1.001078E-0001
 -8.840003E-0002 -6.664379E-0001
  7.862559E-0001  7.576259E-0001
 -1.262203E-0001  1.527539E+0000
 -2.738480E-0001  1.082052E+0000
  3.815209E-0001  3.401469E-0001
 -1.071251E+0000 -7.092468E-0001
 -3.552389E-0001 -1.098666E+0000
  1.109083E+0000  7.243390E-0001
  5.892046E-0001 -1.474738E+0000
 -2.850969E-0001  1.047229E+0000
 -2.788338E-0001  7.442706E-0001
 -1.319157E+0000  8.086617E-0001
  6.915487E-0001  1.164723E-0001
  1.521623E+0000  1.553490E+0000
  6.937481E-0001  9.964829E-0001
 -2.229254E+0000 -5.635251E-0002
  3.992668E-0003 -8.924952E-0002
  9.255964E-0001  1.000905E+0000
 -2.949710E+0000  2.248082E+0000
 -2.279497E+0000  1.545707E+0000
  2.871169E-0001  2.148477E+0000
  1.293212E+0000  1.735051E+0000
 -1.569412E-0001  2.930878E+0000
 -4.247351E-0001  6.547542E-0001
 -1.033153E+0000 -2.753987E-0001
  1.593676E+0000  1.980813E+0000
 -1.768315E+0000  2.307542E+0000
 -2.573123E+0000  8.776886E-0001
  3.519646E-0002  3.180964E-0003
  5.269323E-0001  1.309420E+0000
 -4.669048E-0001 -5.009791E-0001
 -1.023137E+0000  1.543071E+0000
 -1.226658E+0000 -5.120955E-0001
 -7.318573E-0001 -2.310995E+0000
  7.286376E-0001 -2.969191E+0000
  1.007933E-0001  1.024278E-0001
 -8.310284E-0001 -2.536238E+0000
  1.972060E+0000 -1.274852E+0000
  1.808665E+0000  3.659185E-0001
  9.456839E-0001 -1.374258E-0001
 -8.533975E-0001  1.289571E+0000
 -1.478637E+0000  1.283922E+0000
  1.737715E+0000  2.706179E+0000
  5.858234E-0001  4.249587E+0000
 -2.056674E+0000  1.990916E+0000
  6.781826E-0001  3.560621E-0001
  2.289056E+0000  1.310818E+0000
  8.876523E-0002  1.112615E+0000
  6.118617E-0001  2.329758E-0001
 -8.865158E-0001 -8.901173E-0003
  1.053033E+0000 -1.836398E+0000
  1.349316E+0000 -1.357217E+0000
  8.798741E-0001 -1.459328E-0001
  6.804985E-0002 -9.728531E-0001
  5.533967E-0001  3.359877E-0001
 -5.351438E-0001  1.841035E+0000
 -1.609089E+0000  1.040297E+0000
  6.865670E-0001 -1.235545E+0000
  1.536202E+0000 -1.046627E+0000
  1.580052E+0000 -1.464249E+0000
  1.334529E-0001 -5.167243E-0001
  5.026060E-0001  4.153313E-0001
 -8.820488E-0001  2.043747E+0000
 -3.376190E+0000  3.732699E-0001
  1.156519E+0000  4.344490E-0001
  1.653753E+0000  3.760670E-0001
 -1.117854E+0000  1.290944E+0000
 -2.696576E+0000 -2.591957E-0001
  1.700839E+0000 -1.006660E+0000
  2.776461E+0000 -1.057048E+0000
  7.579255E-0001 -1.659755E+0000
 -4.587902E-0001  9.038744E-0001
 -5.481118E-0001  2.197854E+0000
 -6.117303E-0001  1.582998E+0000
  8.837437E-0001  1.443792E+0000
  2.856866E+0000  5.051392E-0001
 -2.386580E-0001  1.503299E+0000
 -6.767032E-0001 -9.371787E-0001
 -3.165606E-0001 -5.582502E-0002
 -9.948337E-0001 -8.859320E-0001
  1.840159E+0000 -7.697045E-0001
 -7.814835E-0001  1.441762E+0000
  3.215799E-0001  1.674324E+0000
 -1.097307E+0000  1.280690E+0000
  2.321771E-0001  3.124271E-0001
  6.629753E-0001  1.332065E+0000
  1.382007E-0001  1.173880E+0000
  1.789378E+0000  2.349336E+0000
  1.071464E+0000  1.698199E+0000
  1.906477E+0000  4.641712E-0001
  2.502766E-0001  4.125211E-0001
 -2.137487E+0000  1.718810E+0000
 -7.320435E-0001  1.879155E+0000
  1.964640E+0000 -5.348245E-0001
 -1.070109E+0000 -4.622032E-0001
 -7.811395E-0001 -3.386995E+0000
  8.633058E-0001 -7.213833E-0001
  1.322811E+0000  1.600046E+0000
  2.197949E+0000  6.376129E-0001
 -8.821813E-0001  9.721198E-0001
 -2.655864E-0001 -1.186809E+0000
  1.289630E+0000  9.722192E-0001
  1.771869E+0000  7.981092E-0001
  7.580627E-0001  1.453541E+0000
 -1.947258E+0000  6.196804E-0001
 -3.014928E+0000 -1.035503E+0000
 -2.531832E+0000 -1.189552E+0000
 -3.980625E-0001 -7.616577E-0001
  1.061869E+0000  6.280558E-0001
 -1.309202E+0000  8.350320E-0001
 -1.150058E+0000  1.964147E+0000
 -6.837927E-0001  8.384309E-0001
  2.262564E+0000  8.525292E-0001
  1.938195E-0002  9.780246E-0001
 -2.785204E+0000  9.154360E-0001
 -9.388137E-0001  1.457584E+0000
  1.861176E+0000  7.820184E-0001
  6.207616E-0001  1.550856E+0000
 -5.630796E-0001  2.290625E-0001
 -1.095716E+0000  5.457630E-0003
  8.273509E-0002  8.086281E-0001
 -2.749741E-0001  1.140605E-0001
 -3.333500E-0001 -1.345852E+0000
  3.291155E-0001  1.239555E-0001
  8.315083E-0001  6.193444E-0001
  1.287022E+0000 -1.226801E+0000
  7.533946E-0001 -3.544709E-0001
 -1.014899E-0001 -3.327589E-0001
 -3.676316E-0001  9.074583E-0002
  3.365795E-0001  1.162406E-0001
  5.401405E-0001 -1.249479E+0000
  2.311299E+0000 -2.754282E-0001
 -1.226369E+0000  6.663695E-0001
 -1.294014E+0000 -1.073228E+0000
 -1.002399E+0000 -2.583535E+0000
 -1.719281E+0000 -5.733415E-0001
 -3.759153E-0001 -1.957298E+0000
 -3.104740E-0001 -1.113534E+0000
  1.295182E+0000 -8.486070E-0001
 -5.010644E-0001 -1.587243E+0000
 -3.972740E-0001  1.469442E+0000
 -3.673860E-0001  7.605978E-0001
 -8.982834E-0002 -9.731162E-0001
  2.322395E+0000 -4.923431E-0001
  2.814342E+0000  8.950474E-0001
  6.419894E-0001  1.525820E+0000
 -4.858928E-0001  6.563939E-0001
 -2.527116E-0001  1.127941E+0000
  2.904286E+0000  1.074783E+0000
  2.827261E+0000  8.551884E-0001
  3.659112E-0001 -7.992961E-0001
 -5.261947E-0001 -8.773119E-0001
 -1.770233E+0000  5.004143E-0001
 -1.101902E+0000 -6.323548E-0001
 -1.641087E-0001 -2.792456E-0001
 -1.066920E+0000 -2.419774E-0001
 -4.674826E-0001  7.369881E-0001
  1.241312E+0000  6.303230E-0001
  1.442391E+0000 -1.396125E-0001
  1.919451E+0000 -1.825823E-0001
  1.712968E-0001  6.028222E-0001
 -1.459631E+0000  9.574461E-0001
 -2.352084E+0000  1.889795E-0001
  1.679327E+0000  4.786015E-0002
  2.986205E+0000  2.204891E+0000
  8.728066E-0001  1.339732E+0000
 -1.039459E+0000 -2.833648E-0001
  1.052493E+0000 -1.744076E+0000
  1.536333E+0000 -1.849870E+0000
  1.063537E+0000 -1.387302E+0000
 -1.653606E+0000 -1.952243E+0000
 -1.636920E+0000 -2.404315E+0000
 -4.306733E-0001 -3.029286E+0000
  3.043225E+0000 -2.963080E+0000
  1.471162E+0000 -1.887413E+0000
 -1.277981E+0000 -1.371563E+0000
 -1.659634E+0000 -1.280869E+0000
  1.778946E+0000  7.216726E-0001
  3.057697E-0001  1.119342E+0000
 -1.866782E+0000  9.304001E-0001
 -3.261746E+0000  1.690629E+0000
 -1.249808E+0000 -1.941851E+0000
  2.014018E+0000 -1.134693E+0000
  3.836675E+0000  8.034441E-0002
 -4.532178E-0001  1.106920E+0000
 -2.360747E-0001  1.457951E+0000
  7.265365E-0001  1.167038E+0000
  4.721105E-0001  1.073046E+0000
  6.610544E-0001  2.231781E-0001
  1.226634E+0000 -2.317300E-0001
  1.020906E-0002 -2.473167E-0001
 -1.861688E+0000 -1.494439E+0000
  8.337738E-0001 -1.121594E+0000
  6.926150E-0001  9.943661E-0001
  4.717907E-0001  1.354009E+0000
 -1.895931E+0000 -1.826012E+0000
  3.354664E-0001 -1.478997E+0000
 -1.407433E+0000 -1.499971E+0000
 -1.329386E+0000 -1.303347E+0000
 -8.365432E-0001 -1.724109E+0000
  7.934905E-0001  6.831126E-0001
  1.195781E+0000  1.915067E+0000
 -1.275378E+0000  8.421873E-0001
 -8.532708E-0001  2.227252E+0000
  6.660489E-0002 -6.632824E-0001
 -1.174162E+0000 -1.092139E+0000
  1.130979E+0000 -4.658144E-0001
  2.695145E-0001 -2.005161E+0000
  1.019682E+0000 -1.301509E+0000
 -1.433095E+0000 -1.801849E-0001
 -2.284620E+0000 -1.083095E+0000
 -1.928070E+0000 -2.490595E+0000
  1.656555E+0000 -1.789698E-0001
  6.411299E-0003  2.372346E+0000
 -1.825136E+0000  3.036790E-0001
 -4.003497E-0001  8.959699E-0001
 -4.717792E-0001  7.983747E-0001
  1.184831E+0000  2.138485E-0001
  1.163696E+0000  1.858878E+0000
 -8.452815E-0001  6.701547E-0001
 -7.216589E-0002 -1.848124E+0000
  1.048020E+0000 -1.861837E+0000
  2.996386E+0000 -1.133605E+0000
  3.871088E+0000 -3.947786E-0001
 -1.716700E+0000  3.235014E-0002
 -4.533766E+0000 -6.496015E-0001
 -1.500384E+0000 -4.621399E-0001
 -8.667536E-0001 -1.203610E+0000
 -6.091131E-0001 -1.043774E+0000
 -1.817594E+0000 -1.750871E-0001
  2.470025E-0001 -1.035956E+0000
  2.680922E-0001 -2.512300E+0000
  8.756054E-0001 -2.212733E+0000
 -1.550626E+0000 -5.673218E-0001
 -3.146721E-0001 -2.695139E+0000
  4.640904E-0001 -5.239572E-0001
  5.916933E-0001 -8.416580E-0002
  2.151379E+0000  4.568005E-0002
 -1.137316E+0000  4.467698E-0002
  1.142895E+0000 -1.489968E-0001
 -4.820357E-0001 -6.189873E-0001
 -7.498534E-0001  1.400985E-0001
 -3.398088E+0000  1.053494E-0001
 -1.142246E+0000 -9.282591E-0001
  3.902815E-0001  1.860656E-0001
  2.677240E-0001  7.468366E-0002
  2.474664E+0000 -5.409369E-0002
  1.276398E+0000  3.529982E-0001
 -1.572387E-0001  5.169474E-0002
 -1.031593E+0000  1.162297E+0000
 -9.534532E-0001  3.260128E-0001
 -6.501670E-0001  4.917444E-0001
 -1.815116E+0000 -1.875564E-0001
 -1.224706E-0001 -4.687873E-0001
 -5.233497E-0001  3.456155E-0001
  2.323981E-0001 -4.976573E-0001
  1.156721E+0000 -1.853174E+0000
  1.074047E+0000 -3.055142E+0000
  3.216171E+0000 -1.708783E+0000
  8.907388E-0001  1.407862E+0000
 -1.101055E+0000  2.246856E+0000
  7.433953E-0001  5.271688E-0001
  2.029475E+0000  7.121914E-0001
  6.412154E-0001  2.347744E+0000
 -3.891043E+0000  1.861002E+0000
 -2.300139E+0000  1.206180E+0000
  1.054656E+0000 -1.602374E+0000
  4.433265E+0000 -3.125874E-0001
  1.545337E+0000 -7.304467E-0001
 -8.245101E-0001 -1.431979E+0000
 -1.227548E+0000 -2.578732E-0002
 -3.747498E-0001  1.546275E+0000
 -8.805702E-0001  3.180849E+0000
 -2.406627E+0000  1.327098E+0000
  7.713027E-0001  3.211499E-0001
 -2.150510E-0001  1.199949E+0000
  3.836990E-0001  1.098438E+0000
 -6.323355E-0001  2.019426E+0000
 -1.043123E+0000  5.244003E-0001
  1.519185E+0000 -2.215866E-0001
  9.525442E-0001  3.861119E-0001
 -6.122327E-0001  1.035095E-0001
 -2.331268E+0000 -5.013000E-0001
 -1.948299E+0000 -7.803422E-0002
 -4.450209E-0001 -2.193967E+0000
  2.573388E+0000 -1.314024E-0001
 -1.039496E+0000  7.659508E-0001
 -4.389896E-0001  1.672117E+0000
 -2.622915E-0001  5.534810E-0001
  4.748953E-0001  1.713249E+0000
  1.794439E+0000  1.608271E+0000
 -1.464958E+0000  1.543829E+0000
 -3.296065E+0000 -4.456351E-0001
 -2.733336E+0000 -1.411217E+0000
 -4.746655E-0002 -1.644473E+0000
 -9.213843E-0003 -1.238927E+0000
 -1.018322E+0000 -1.263021E+0000
  9.399345E-0001  2.292044E-0001
 -6.145177E-0001 -1.086462E+0000
 -1.176876E+0000 -1.415039E+0000
  2.241620E+0000 -1.422798E-0001
  2.715596E+0000 -2.910795E-0001
 -3.419345E-0001 -1.304454E+0000
 -1.108173E+0000 -1.118085E+0000
 -1.123676E+0000 -1.172482E+0000
 -4.935183E-0001 -8.572447E-0001
 -1.528097E+0000 -6.092054E-0001
 -4.871050E-0001 -1.007766E+0000
  1.173953E+0000 -1.199092E+0000
  4.979636E-0001 -1.167627E+0000
 -1.573378E+0000 -2.161808E-0001
 -3.481346E+0000  4.966136E-0001
  3.057696E-0001  7.148922E-0001
  2.691939E+0000 -6.637505E-0002
  1.740451E+0000  6.736337E-0001
 -4.137478E-0001  1.146442E+0000
 -2.830164E+0000  2.289732E-0001
 -4.339487E-0001 -7.418137E-0001
  4.124723E-0002 -7.460933E-0001
  1.312619E-0001 -1.488589E+0000
  8.807044E-0001 -1.687071E+0000
 -3.358181E-0001 -2.209151E+0000
  8.898336E-0001 -1.764202E+0000
  2.108983E-0001 -1.241323E+0000
 -7.772289E-0001 -2.355087E-0001
 -4.547648E-0001 -1.522682E+0000
  9.772436E-0001 -6.088884E-0001
  1.590199E+0000  4.527331E-0001
 -3.409155E-0001  1.012723E-0001
  9.151226E-0001 -1.440340E+0000
  1.622798E+0000 -9.193466E-0001
 -6.082625E-0001 -8.633509E-0001
 -2.988251E-0001 -1.717705E-0001
  1.333943E+0000  4.765635E-0001
  2.345597E+0000 -2.728207E-0002
  4.208422E-0002  3.431660E-0001
 -3.836729E+0000 -1.354190E+0000
  1.175853E+0000 -1.951125E+0000
  2.254357E+0000 -2.310496E-0001
 -2.242997E+0000 -2.602125E-0001
 -1.787240E+0000 -2.660357E+0000
  5.897229E-0001 -9.760632E-0001
 -1.082596E+0000 -1.965802E+0000
 -1.027718E+0000 -1.693554E+0000
  2.315866E-0001 -1.123872E+0000
 -9.114913E-0002 -3.700240E-0001
 -3.559440E-0001 -5.644386E-0001
 -3.067819E+0000 -6.750944E-0001
 -3.182145E-0001 -8.748769E-0001
 -4.053824E-0001 -2.276227E+0000
  2.677221E+0000  2.555360E-0001
  7.034894E-0001 -4.279673E-0001
 -1.046084E+0000 -1.207411E+0000
 -1.154656E+0000 -1.403351E+0000
  9.062096E-0001 -3.977831E-0001
  2.976477E-0001 -1.474947E-0001
 -5.881318E-0001  6.100901E-0001
 -2.478160E+0000 -5.280161E-0001
  4.106183E-0002 -2.679368E-0001
  2.900855E-0001  1.354050E+0000
  6.863055E-0001  1.494103E+0000
 -2.311033E-0001  1.557539E+0000
 -6.595200E-0001  5.754709E-0001
 -8.086872E-0001  9.361314E-0001
  2.334604E-0001  6.008278E-0001
 -1.160243E+0000  1.052992E+0000
 -4.544526E-0001 -9.817522E-0001
  2.271895E-0002  2.968246E-0001
 -1.018068E+0000 -9.569718E-0002
 -4.038768E+0000 -6.087283E-0002
 -1.688457E+0000 -8.147094E-0001
  1.085645E+0000  1.835643E+0000
  8.310185E-0002  6.727178E-0001
  1.676689E+0000 -2.634099E+0000
  3.993044E+0000 -1.836371E+0000
 -5.419938E-0001 -2.002600E+0000
 -1.484073E+0000 -8.943996E-0001
 -1.662774E+0000 -1.071887E+0000
 -9.985279E-0001  8.543014E-0001
  2.258382E+0000  1.919053E+0000
  3.350237E+0000  3.163529E+0000
  5.860077E-0001  1.050047E+0000
 -4.770436E+0000  5.406658E-0002
 -3.201471E+0000 -2.874093E+0000
  1.404087E+0000 -2.114782E+0000
  1.031804E+0000 -4.948454E-0001
 -6.812707E-0001  6.075782E-0001
 -2.030868E+0000  7.176017E-0001
  2.500777E-0001  1.422848E+0000
  8.190728E-0001 -4.737407E-0001
 -3.640785E-0002 -2.915509E-0001
 -1.642956E-0001  1.596749E+0000
 -2.682490E-0001  2.313386E+0000
 -5.422216E-0001  2.746431E+0000
  4.173776E-0001  2.906241E-0001
  2.194468E+0000  1.366205E+0000
  2.378867E+0000  1.723887E+0000
 -2.323818E+0000  1.814733E+0000
 -1.852335E+0000  5.746054E-0001
  9.659613E-0001  2.200325E+0000
  1.561845E+0000  6.550046E-0001
  1.806217E+0000  2.491166E-0001
 -1.010246E+0000 -4.427933E-0002
 -2.469495E+0000  6.585284E-0001
 -1.679211E+0000 -1.207988E-0001
  1.829908E+0000 -8.187442E-0001
  1.311731E+0000 -2.175727E+0000
  1.950042E+0000 -2.648807E-0001
 -5.527671E-0001  8.774009E-0001
 -1.472948E+0000 -6.951746E-0001
 -2.945564E+0000 -5.693807E-0001
  1.977957E-0001  9.224809E-0001
  1.069329E+0000  8.840868E-0001
 -1.892717E+0000  1.949830E+0000
 -6.703959E-0001  1.615180E+0000
 -1.142119E+0000  1.984743E+0000
 -6.784244E-0001 -1.960722E-0001
  2.190956E+0000 -5.904529E-0001
  2.195893E+0000  1.233641E-0001
 -8.940401E-0001  1.159970E+0000
 -4.334853E+0000 -1.043844E+0000
  1.117697E+0000  5.837287E-0001
  1.785102E+0000  1.374039E-0001
  3.315896E-0001 -9.256843E-0001
 -6.717012E-0002 -2.841645E-0001
 -8.533857E-0001 -2.942576E+0000
  4.229816E-0001 -3.336561E-0001
  1.924452E+0000 -4.951788E-0001
  2.770650E+0000 -4.176440E-0001
  3.945036E-0002  2.560801E+0000
 -1.575096E+0000  1.484574E+0000
 -1.241615E-0001  1.128781E+0000
  1.796046E+0000  9.615106E-0001
 -6.782479E-0001  7.689528E-0001
 -2.048435E+0000  5.584050E-0001
 -2.726126E-0001  2.895592E+0000
  3.724832E-0001  2.557843E+0000
  3.469136E-0001  1.510466E+0000
  1.046211E+0000  1.915454E-0001
 -7.280150E-0002 -2.340325E+0000
  1.240043E+0000 -1.611518E+0000
 -2.824225E-0001 -2.050917E+0000
 -3.477320E-0001 -5.924875E-0001
 -2.019521E-0001 -4.895400E-0001
 -4.238458E-0001 -1.342481E+0000
  1.043257E+0000 -1.214237E+0000
  5.870731E-0001 -3.286384E-0001
  2.979933E-0001 -1.206364E+0000
 -2.600871E+0000 -1.340023E+0000
 -9.761990E-0002 -6.345825E-0001
  6.521097E-0001 -1.223100E+0000
  2.444676E+0000  3.949323E-0001
 -2.773883E-0001  1.330482E+0000
  1.834292E-0001 -1.674772E+0000
 -1.369622E+0000  1.971500E-0001
 -2.590620E+0000 -3.117505E+0000
 -3.646925E-0001 -2.873971E+0000
  1.139406E+0000 -1.811961E+0000
  1.616271E+0000 -3.890899E-0001
 -7.643239E-0001 -6.247480E-0001
 -8.578886E-0001 -2.674952E-0001
 -9.416391E-0002  1.008073E+0000
  1.947401E+0000  1.799988E+0000
 -2.192007E-0001  2.921714E+0000
 -1.097728E+0000  3.064447E-0001
  1.574552E+0000 -9.992219E-0001
  1.985126E+0000 -1.810299E+0000
  1.628028E+0000 -6.644878E-0001
 -7.969169E-0001  1.638926E-0001
 -1.516533E+0000  1.003536E-0001
  1.316753E+0000 -8.865642E-0002
  2.203385E+0000  1.783069E+0000
  2.726818E+0000  2.030354E+0000
  3.651633E-0001  4.022873E-0001
  5.519295E-0001 -3.910923E-0001
 -6.715477E-0001 -1.531283E+0000
  1.321067E+0000 -1.401886E+0000
  6.052703E-0001 -1.859313E+0000
  3.125128E+0000 -1.515151E+0000
 -1.642316E+0000  5.892183E-0001
 -3.860562E-0001  7.471548E-0001
  2.051305E-0001  1.606535E+0000
 -7.880959E-0001  5.862268E-0001
  1.788816E+0000 -4.147629E-0001
  1.073585E+0000 -2.986090E-0001
 -1.421865E+0000  1.095587E-0001
 -1.462898E+0000  1.876991E+0000
 -5.318772E-0001  1.463127E+0000
 -1.369350E+0000  3.490285E-0001
 -5.319643E-0001  7.585502E-0001
 -3.492608E-0001  2.089702E+0000
  1.786534E-0001  1.984682E+0000
 -8.048913E-0001  8.329949E-0001
 -1.147930E+0000  8.956519E-0001
  6.548716E-0001  5.790098E-0001
  1.189774E+0000  2.181087E+0000
  1.080237E+0000  6.738553E-0001
 -6.479661E-0001 -4.925945E-0001
  2.362780E-0002 -4.277651E-0002
 -1.032876E+0000 -3.111095E-0001
 -1.522973E+0000 -9.348234E-0001
  1.856755E+0000 -1.690342E+0000
  2.013372E+0000 -1.208909E+0000
 -2.851180E-0001 -2.218815E+0000
  9.098016E-0001 -3.090355E+0000
 -3.602079E-0001 -1.955218E+0000
 -2.014699E+0000 -1.781628E+0000
  1.959196E-0002 -7.802910E-0001
  5.757925E-0001  6.566597E-0001
 -1.588202E+0000 -8.719943E-0001
  8.931046E-0002  1.243220E+0000
 -6.988005E-0002  5.263675E-0001
 -1.138849E+0000  9.605393E-0002
 -6.710148E-0001  3.123550E-0001
  7.398785E-0001 -1.780096E+0000
  1.813951E+0000 -1.339645E+0000
  9.832502E-0001 -1.638498E+0000
  2.842785E+0000 -1.800171E+0000
 -1.825119E+0000 -1.586517E+0000
 -5.174624E+0000 -4.280350E-0001
 -2.917996E+0000 -2.575644E-0001
  9.160977E-0001  1.536619E+0000
  2.405914E+0000  1.584186E+0000
  1.515690E+0000  1.441540E-0001
 -2.224877E+0000  7.030644E-0001
 -2.092533E+0000 -7.993445E-0001
  3.299304E+0000 -1.021350E+0000
  4.964996E+0000  1.939590E+0000
  4.903693E-0001  1.441020E+0000
 -2.027595E+0000  1.370355E+0000
  4.606325E-0001  1.331486E+0000
  1.155064E+0000  2.950639E+0000
  1.030799E-0001  5.218042E-0001
 -7.198991E-0001 -1.928971E+0000
 -2.484151E+0000 -2.641280E-0001
 -1.599879E+0000 -1.501140E-0001
  1.317498E+0000  1.913449E+0000
  1.999255E+0000  3.373454E+0000
  8.598048E-0001  2.009662E+0000
  9.227436E-0001 -4.896572E-0002
  1.366380E+0000 -1.271865E+0000
  3.748455E-0002 -1.681418E+0000
  1.046292E+0000 -1.897531E+0000
  8.110274E-0001  1.270027E-0001
 -2.399864E-0001  1.172122E+0000
 -2.768884E-0001  1.165591E+0000
  8.303784E-0001  6.712116E-0002
  3.177712E+0000  3.499719E-0001
 -1.195848E-0001 -1.820855E+0000
 -2.017395E+0000 -1.173247E+0000
 -2.048866E+0000 -2.611177E+0000
 -7.828343E-0003 -1.768346E+0000
  2.203448E+0000  3.018907E-0001
  5.745895E-0001  1.713203E+0000
 -1.793632E-0001  9.912730E-0001
  2.051013E+0000 -1.765500E+0000
  2.212321E+0000 -6.331912E-0001
 -1.159040E+0000 -6.884470E-0001
 -1.146675E+0000 -1.206242E+0000
 -5.993730E-0001  4.815068E-0001
 -2.102143E+0000  2.591216E-0001
 -1.159374E+0000 -1.033067E+0000
 -6.926094E-0001 -1.991460E+0000
 -4.989849E-0001 -1.196984E+0000
 -7.559111E-0001  1.093048E+0000
 -1.254076E+0000  5.697510E-0003
 -2.175534E-0001 -1.674729E+0000
  1.061620E+0000 -1.345048E+0000
  1.374838E+0000  8.844391E-0001
 -8.778092E-0001  1.379098E+0000
 -1.482606E+0000 -1.717732E-0001
 -2.485296E+0000  4.026273E-0001
  4.030089E-0001  1.729141E+0000
  1.831535E+0000  1.696307E+0000
 -1.714679E-0002  3.057294E+0000
  4.368837E-0001  2.570069E+0000
  1.013063E+0000  9.264652E-0001
  1.791406E+0000  2.808315E+0000
  3.045551E-0001  3.875527E+0000
 -1.538782E+0000  6.998862E-0001
 -1.596075E+0000  8.210433E-0001
  8.082640E-0001 -4.250237E-0001
  5.809209E-0001  1.993252E+0000
  7.270183E-0001 -3.051268E-0001
  1.376785E+0000 -2.790217E+0000
  3.840953E+0000 -1.557449E+0000
 -1.630844E+0000 -1.097042E+0000
 -1.414083E+0000 -1.498339E+0000
 -8.622822E-0001 -9.947408E-0002
  2.394712E+0000 -1.294232E+0000
  4.697233E-0001 -9.043070E-0001
  9.233858E-0001 -2.217920E+0000
  4.421115E-0001 -2.519196E+0000
  1.523283E+0000 -2.247574E+0000
  6.266974E-0001  1.669407E-0001
 -1.353763E+0000 -6.838029E-0001
 -7.492669E-0001  4.962825E-0001
 -8.270081E-0001 -1.175253E+0000
 -1.101851E+0000 -1.014851E+0000
  4.110354E-0001 -1.226083E+0000
 -2.236440E-0004  6.310876E-0001
  1.888632E+0000  3.587353E+0000
 -1.242300E+0000  1.215363E+0000
  2.398540E-0001 -6.611673E-0001
  7.182013E-0001 -1.712700E+0000
 -7.809013E-0001 -9.180216E-0002
 -1.375614E+0000  1.006303E+0000
 -2.892156E+0000  4.968332E-0001
 -1.644040E+0000  5.937587E-0001
  8.955540E-0001  2.487911E+0000
  3.809337E+0000  1.369859E+0000
  2.374368E+0000  5.991882E-0001
 -1.150638E+0000 -1.605531E+0000
 -2.190188E+0000 -8.100481E-0001
 -8.750546E-0002 -2.721319E+0000
  1.308539E+0000 -1.365141E+0000
 -6.413800E-0002 -1.170111E-0001
 -2.993633E+0000  6.038734E-0001
 -3.564064E+0000  4.125067E-0001
  1.785544E+0000 -4.337116E-0001
  2.007577E+0000 -4.759074E-0001
  2.490337E-0001  1.546451E+0000
 -9.710250E-0001 -1.142048E+0000
 -7.391185E-0002 -8.325646E-0001
  2.228173E+0000 -1.594535E+0000
  6.582076E-0001  2.022147E-0001
 -1.623978E+0000 -5.834456E-0001
 -4.153423E-0001 -1.907671E+0000
  9.259456E-0001 -2.052426E+0000
  5.517012E-0001  1.276335E+0000
 -6.185982E-0001  2.019014E+0000
 -2.283502E+0000  2.372633E-0002
  4.869629E-0001 -2.471812E+0000
  5.666683E-0002 -1.317087E+0000
  2.219764E-0002 -1.247504E+0000
 -3.204064E-0002  7.894852E-0001
 -7.117265E-0002  1.440936E-0001
  1.849977E+0000 -8.676057E-0001
  1.118923E+0000 -5.902193E-0002
 -2.905202E-0002  1.176089E+0000
  1.245857E-0002 -2.418031E-0001
 -1.028681E+0000 -1.006371E+0000
  6.537794E-0001 -3.165083E+0000
 -2.764578E-0001 -2.230156E+0000
 -2.290514E+0000  3.247870E-0001
 -3.272947E+0000 -1.028178E+0000
  2.143955E+0000 -1.058146E+0000
  1.108829E+0000  2.917684E-0001
  5.932854E-0001  1.244128E+0000
  1.578164E-0001 -1.755666E-0001
  1.459589E+0000  1.819122E+0000
 -1.415501E+0000  6.745574E-0001
 -1.953178E+0000 -4.936011E-0001
  6.692757E-0001 -6.663162E-0001
  1.285885E+0000  9.449579E-0001
  2.899630E+0000 -8.018531E-0001
  1.446683E+0000  4.178948E-0001
 -2.595248E+0000  9.473898E-0001
 -2.196771E+0000 -9.724752E-0002
  1.544670E+0000  7.258467E-0001
  1.539991E+0000  2.621384E+0000
  7.391749E-0001  1.977202E+0000
 -8.683895E-0002  4.719676E-0002
 -3.930820E-0001  1.816097E+0000
 -1.609876E+0000  1.824820E+0000
 -8.585642E-0001  2.873879E+0000
  1.074166E-0001  5.982372E-0002
  1.040126E+0000 -2.046405E-0001
  9.805070E-0001 -6.614569E-0001
 -4.186446E-0001 -3.761176E-0001
 -3.211079E+0000  6.887974E-0001
 -9.156586E-0001 -1.798108E+0000
  4.628744E-0001 -2.284568E+0000
  6.430794E-0001 -1.169173E+0000
  7.052629E-0001 -1.886720E+0000
 -5.149974E-0002 -3.729659E-0001
  1.571679E+0000  1.004617E+0000
 -5.997297E-0001  1.926663E+0000
 -1.609686E+0000 -1.694870E+0000
  1.786166E+0000 -3.096999E+0000
  1.545800E+0000 -3.207606E+0000
  2.273987E-0001 -1.564025E+0000
  6.496408E-0001 -2.504358E-0001
  1.989194E-0001  2.227437E+0000
 -1.727443E+0000  8.974264E-0001
 -1.407529E+0000  2.852236E-0001
  1.895145E+0000 -5.159860E-0001
  5.937854E-0001  9.002430E-0001
 -1.565418E+0000  8.473399E-0001
  1.652371E-0001 -9.883258E-0001
  1.056215E+0000 -3.434872E+0000
  1.453683E+0000 -1.015306E+0000
 -4.546098E-0001 -1.551468E+0000
 -1.964376E+0000 -1.541114E+0000
 -1.881883E+0000 -7.452205E-0001
 -2.746479E-0001  6.925333E-0001
  1.509576E+0000  5.959565E-0001
 -3.927127E-0001 -1.572683E+0000
  1.672717E+0000 -3.558613E-0001
  3.572926E+0000 -7.892770E-0001
  2.636532E+0000 -1.374136E+0000
 -1.393893E+0000 -2.635804E+0000
 -4.646269E-0001 -2.386609E+0000
 -1.622582E-0001 -1.281424E+0000
 -6.466433E-0001 -1.254306E+0000
 -1.434139E+0000 -1.986126E-0001
 -4.605969E-0001  5.306421E-0001
 -5.989644E-0001  1.277801E+0000
  2.324591E+0000  6.117749E-0001
  8.006209E-0002  1.759131E+0000
 -1.199438E+0000  1.256154E+0000
 -3.833489E-0001  1.970735E+0000
 -2.737508E-0001  2.034448E+0000
 -6.268654E-0001  2.777190E-0001
 -1.136320E+0000 -4.583917E-0001
  1.264160E-0001  3.754239E-0001
 -1.605568E+0000 -5.341874E-0001
 -2.759318E-0001 -5.489539E-0001
  6.735939E-0001 -8.893571E-0001
  1.004101E+0000 -1.808965E-0001
 -5.924040E-0001  1.143147E+0000
 -1.260440E+0000 -4.267149E-0001
  6.013360E-0001 -1.296501E-0001
  1.653844E+0000  1.925392E+0000
 -1.887220E-0001  2.849026E-0001
 -7.295446E-0001  5.776757E-0001
  1.519750E-0002 -6.503286E-0001
  1.337335E+0000 -1.687121E+0000
 -1.982394E+0000 -5.267975E-0001
 -1.751351E+0000 -1.832321E+0000
  1.895852E-0001 -2.124928E+0000
 -1.876111E-0001 -9.032858E-0001
 -3.367005E-0002 -5.575471E-0001
 -4.761617E-0001 -2.778280E-0001
 -5.676193E-0001 -1.135888E+0000
  1.601359E+0000 -1.703934E+0000
  5.373484E-0001  2.032914E-0001
 -9.674869E-0001 -1.358472E+0000
 -1.082944E+0000 -3.674138E-0001
  1.408030E+0000 -1.025520E+0000
  1.734519E+0000 -1.035402E-0001
  3.707351E-0001 -2.366812E-0001
 -9.773083E-0001 -8.452289E-0001
 -2.266362E+0000 -1.610558E+0000
 -1.062668E+0000 -2.978304E+0000
 -6.515433E-0001 -1.645495E+0000
  1.395648E-0001 -2.899247E+0000
 -1.014068E+0000 -1.557743E+0000
 -1.242121E+0000 -1.934305E+0000
 -7.920154E-0001 -2.823678E+0000
  1.833885E+0000 -9.892430E-0001
 -5.951373E-0001 -9.262547E-0001
  6.971506E-0001 -2.207464E+0000
  9.251093E-0001 -8.448718E-0002
 -1.885490E-0001 -4.487676E-0001
  2.178585E+0000  1.774592E+0000
  2.881181E-0001  1.965146E-0001
 -1.428353E+0000  7.219888E-0001
 -7.898500E-0001 -1.738763E+0000
  1.204848E+0000 -3.123086E+0000
 -3.614936E-0001 -1.491959E+0000
  1.739447E+0000 -1.341321E+0000
  1.558853E+0000  1.335448E-0001
 -2.420214E+0000  2.598941E-0001
 -2.909364E+0000 -8.842467E-0001
  1.439610E+0000  5.426117E-0001
  2.739110E+0000  1.165472E+0000
  3.460580E-0001 -5.752110E-0001
 -2.470868E+0000 -3.759462E+0000
  1.401258E+0000 -3.130056E+0000
  4.373880E+0000 -2.253943E+0000
  6.063908E-0001  9.515597E-0001
 -5.465946E-0001  5.906926E-0001
 -8.810538E-0001  4.574267E-0001
 -3.462380E-0001 -5.946787E-0001
  3.499270E-0002 -3.762043E-0001
  1.039242E+0000 -1.370463E+0000
 -2.018636E+0000 -2.423026E-0001
 -3.400517E+0000 -4.543107E-0001
  5.416811E-0001 -9.726498E-0001
  1.388175E+0000 -5.842846E-0001
  1.682963E+0000 -1.770735E-0001
  7.893055E-0002 -8.347623E-0001
 -1.567646E+0000 -5.563145E-0002
 -9.924246E-0001  5.909451E-0001
 -1.392496E+0000  2.293459E+0000
 -3.221558E-0001  2.437964E+0000
 -5.453297E-0001  1.218491E+0000
 -1.568286E-0001  2.961612E-0001
  6.640416E-0001  7.027677E-0002
  8.948411E-0001  7.523490E-0001
 -4.309605E-0001 -8.423122E-0002
 -1.751917E+0000 -1.467082E+0000
  1.396186E+0000 -4.374956E-0001
  2.988762E+0000  1.910839E-0001
 -5.732778E-0001  8.647294E-0001
 -9.657034E-0001 -1.279164E+0000
  1.708908E+0000 -8.307272E-0001
  1.204232E+0000  3.454564E-0001
 -9.042880E-0002  2.273216E+0000
 -1.152862E+0000  2.065662E+0000
  1.267537E+0000  5.195423E-0001
  5.640654E+0000 -2.486956E+0000
  3.459758E+0000 -1.563240E+0000
 -1.843404E+0000 -2.806805E+0000
 -2.507973E+0000 -1.480435E+0000
 -2.803684E-0001 -8.287350E-0001
  1.604189E+0000 -2.918548E-0001
  1.254376E-0001  6.454813E-0001
  3.508672E-0001  3.211145E-0001
  5.189139E-0003  1.075957E+0000
 -7.295897E-0001  5.254299E-0001
  3.485113E-0001 -3.825939E-0001
  2.607022E-0001  7.123107E-0001
 -3.731645E-0001  1.159920E-0001
  7.283771E-0001  5.105610E-0001
  1.227767E+0000  1.523789E+0000
  1.078442E+0000 -9.759670E-0002
 -1.310878E-0001  7.721098E-0001
 -1.040615E+0000  1.699264E+0000
  7.428801E-0001  1.995831E+0000
  2.223461E-0001  1.420561E+0000
  4.529222E-0001 -5.139219E-0001
  1.124336E+0000 -8.707498E-0001
  4.374643E-0001  1.063735E+0000
 -1.772064E+0000 -3.727524E-0001
  2.630989E-0001  1.237879E-0001
 -1.279253E+0000  7.094947E-0002
 -8.327642E-0001 -5.594417E-0001
  1.359372E+0000  1.981049E+0000
  1.773294E+0000  1.420611E+0000
  1.752329E+0000  1.626383E+0000
 -1.476043E+0000 -2.685963E-0003
  9.596005E-0001 -8.849872E-0001
  6.846542E-0001 -6.632712E-0001
  1.736511E+0000  1.957150E+0000
  1.952174E-0001  1.810721E+0000
 -7.635595E-0001  1.234706E+0000
 -2.347190E+0000  1.576940E+0000
  1.078856E-0001  1.905283E-0001
  1.747567E+0000  1.470737E-0001
  2.416159E+0000 -8.087837E-0001
  1.534759E+0000  1.689158E+0000
 -7.363591E-0001 -7.103777E-0001
 -7.927703E-0001 -2.386379E-0001
  5.569670E-0001  2.679358E-0001
  3.669552E-0001  4.202094E-0002
  2.457598E-0001  5.122885E-0001
 -9.529888E-0001  4.007817E-0001
 -3.256866E-0002 -2.615697E+0000
  1.970126E+0000 -1.858610E+0000
  1.714042E+0000 -8.499394E-0002
  1.367246E+0000 -8.163592E-0001
 -1.343483E+0000 -1.725377E+0000
 -1.240174E+0000 -2.089191E+0000
  1.207519E+0000 -2.514764E-0001
  1.030669E+0000  1.318576E-0001
  3.483828E-0001  5.801322E-0001
 -6.571189E-0001 -1.515950E+0000
  3.109610E-0001 -1.353448E+0000
  3.383427E-0001 -4.726668E-0002
  2.325213E-0001  1.978503E+0000
 -1.404994E-0001 -6.892704E-0001
  3.346391E+0000 -6.741463E-0001
  1.153553E+0000 -8.059100E-0001
 -1.384305E+0000  1.249440E+0000
 -1.688878E+0000 -9.971674E-0001
 -1.780009E-0001 -2.583942E+0000
  2.665369E+0000 -1.658659E-0001
  6.846203E-0001 -2.607720E-0001
 -3.291841E+0000  1.580995E-0001
 -3.661544E+0000 -1.737313E+0000
  1.622459E+0000 -7.908868E-0001
  1.522068E+0000  1.138905E-0001
  1.772844E+0000 -5.898696E-0001
 -1.514594E+0000 -1.534890E+0000
 -2.910477E+0000 -2.111363E+0000
  1.917052E+0000 -1.433741E+0000
  3.474396E+0000  9.424260E-0002
  1.301555E+0000  1.407755E-0001
 -1.201221E+0000  2.404661E-0001
 -7.298375E-0001 -9.188910E-0001
  1.444626E+0000  2.457938E+0000
 -2.426213E-0001  7.884987E-0001
 -2.142222E-0001 -6.110111E-0001
  1.850240E+0000 -2.463765E+0000
 -9.079060E-0002 -8.108217E-0002
 -1.599331E+0000  2.080995E+0000
 -1.642276E+0000  6.269060E-0001
  5.764198E-0001  6.473387E-0001
  2.213354E+0000  1.218619E+0000
  9.335637E-0002  2.817342E-0001
 -5.319354E-0001  6.728794E-0002
  7.048591E-0001 -1.269406E+0000
  3.056762E+0000 -1.155511E+0000
  2.363956E+0000 -2.563954E+0000
 -7.857652E-0001 -9.456587E-0001
 -4.334007E+0000  2.187723E-0001
  5.779535E-0001 -1.495729E+0000
  1.462953E+0000 -6.431896E-0001
  1.777168E+0000  9.854528E-0002
 -1.622718E+0000 -1.332103E-0001
 -5.804395E-0001 -1.570935E+0000
  1.505390E+0000 -1.914839E+0000
  2.486570E+0000 -2.692043E+0000
  2.242821E+0000 -7.248032E-0001
 -1.339910E-0001 -8.326208E-0001
 -2.683467E+0000  9.510607E-0001
 -3.239602E-0002 -4.094971E-0001
  1.136831E-0001  5.988774E-0001
  1.559132E-0001  1.121308E+0000
 -1.759134E+0000 -2.586682E-0001
  7.056063E-0001  1.923110E+0000
  1.488457E+0000  1.425584E+0000
  1.852155E+0000  1.724203E+0000
 -1.210542E+0000  2.005508E+0000
 -3.850671E+0000  1.505901E+0000
 -3.578350E+0000 -4.202671E-0002
  6.347589E-0001 -9.217828E-0001
  2.860868E+0000  4.308135E-0001
 -2.356738E+0000  3.067579E+0000
 -1.600982E+0000  1.230208E+0000
  5.566939E-0001 -1.576774E+0000
  1.847392E+0000 -1.550929E-0001
 -7.040312E-0001 -1.776123E+0000
  4.962104E-0001 -2.236868E+0000
 -3.016042E+0000  1.123467E+0000
 -1.612507E+0000 -1.758172E+0000
 -5.169520E-0001 -2.943898E-0002
 -2.116374E+0000  3.291520E-0001
 -7.768267E-0001 -3.112097E-0002
  2.407177E+0000  9.875764E-0001
 -1.118689E+0000  6.559608E-0001
  8.912667E-0001 -1.658458E+0000
  3.783883E+0000 -3.199159E+0000
  5.815567E-0003 -7.149148E-0001
 -2.290784E+0000 -8.971344E-0001
 -1.493435E+0000  3.010841E-0001
 -2.660284E+0000  1.110055E+0000
 -7.573327E-0001  1.395232E-0001
  2.875275E+0000  2.757360E+0000
  1.062734E+0000  1.193579E+0000
 -2.034027E+0000 -2.807824E+0000
  2.123858E-0002 -1.390600E+0000
  8.860033E-0002 -4.212593E-0001
 -4.358919E-0001 -6.147625E-0001
 -3.548787E-0001 -9.588387E-0001
 -1.056967E+0000 -1.429532E+0000
  9.007037E-0001  3.745586E-0002
 -1.307401E-0001 -1.118678E+0000
  2.209838E-0001 -1.571203E+0000
  2.304770E-0001 -8.386499E-0001
 -5.183373E-0001  5.018793E-0001
 -2.004641E-0001 -1.056295E+0000
 -1.414374E+0000 -2.660923E+0000
  2.385007E+0000 -4.840785E+0000
  1.288339E+0000 -1.433593E+0000
 -1.624714E+0000  4.595763E-0001
 -2.986379E+0000  1.799603E-0001
 -8.867874E-0001 -1.285642E+0000
  1.305821E-0001  4.197159E-0001
 -1.635458E+0000  9.073625E-0002
 -9.034378E-0001  1.150201E+0000
  3.116243E-0002  3.117820E-0001
  5.109939E-0002  2.664264E+0000
  5.020582E-0001  2.112387E+0000
 -9.957967E-0001  4.073334E-0001
  4.237052E-0001 -1.740677E+0000
 -2.846207E-0001  7.703070E-0002
 -2.460955E-0001 -1.513210E+0000
 -2.166938E+0000 -2.555898E-0001
 -1.410202E+0000  2.095267E-0001
  1.262129E+0000 -4.771364E-0001
  1.294198E+0000  9.878070E-0001
  1.255885E-0001  2.667116E+0000
 -2.541742E-0001  8.925627E-0001
  5.371265E-0001  3.889640E-0001
  8.517508E-0001  8.743670E-0001
 -5.532844E-0001  4.955260E-0001
 -7.478301E-0001 -1.313936E+0000
 -1.983532E-0001 -8.128023E-0001
  9.150632E-0001  5.119681E-0001
  2.363348E-0001 -8.962837E-0001
  1.550903E-0001 -1.665375E+0000
 -5.555303E-0001 -4.158559E-0001
 -1.256696E+0000 -5.747808E-0001
 -9.889429E-0001 -1.271207E+0000
 -1.025199E+0000 -8.403476E-0001
 -5.073899E-0002  4.621523E-0002
 -6.792410E-0001 -1.208413E-0001
  1.704871E+0000  2.029128E+0000
  1.301710E+0000  2.250744E+0000
 -2.891051E+0000 -5.174033E-0001
 -1.714117E+0000 -9.203616E-0001
  1.416585E+0000 -2.605293E+0000
  1.513565E+0000 -1.314505E+0000
 -5.819912E-0002  1.126837E-0001
 -1.403658E+0000 -2.500166E+0000
 -7.940088E-0001 -2.780621E+0000
  2.564411E+0000 -1.045664E+0000
 -4.329030E-0001  8.373935E-0001
 -1.822642E+0000  1.196539E+0000
 -4.207465E-0001 -6.366791E-0001
  1.375306E+0000  1.996644E+0000
 -2.406621E+0000  1.212069E+0000
 -3.122193E-0001  8.446458E-0001
  8.354023E-0001  3.388640E+0000
 -1.469365E+0000  1.170598E+0000
  1.930042E+0000 -2.065165E+0000
  1.655988E-0001 -2.239919E+0000
 -1.607749E+0000 -2.737465E+0000
  8.295522E-0001 -2.764748E+0000
  1.744396E+0000 -2.109065E-0001
  5.865816E-0001 -1.738061E-0001
 -1.374882E+0000 -1.554476E+0000
  9.122913E-0001 -5.879057E-0001
  1.654094E+0000  3.877693E-0001
 -3.631819E-0001  7.434774E-0001
  1.780923E-0001  2.624129E-0001
 -2.774503E-0001 -2.530266E-0001
  1.493606E+0000 -1.913699E+0000
  1.509245E+0000 -3.683253E-0001
  6.762109E-0001  1.125324E+0000
  5.763897E-0002  1.401299E+0000
  2.176478E+0000  2.627464E-0001
  7.141033E-0001 -1.412192E+0000
 -1.107590E+0000 -1.484502E+0000
 -2.482186E-0001 -1.514455E+0000
  4.978333E-0001  4.129952E-0001
  2.387065E+0000 -5.875990E-0001
  3.597811E-0001  9.231642E-0001
 -1.056768E+0000 -7.523557E-0002
  2.532849E-0001 -8.488580E-0001
  7.607207E-0001 -8.033417E-0001
 -6.150780E-0001  1.153824E-0001
 -1.585704E+0000 -1.758793E+0000
  7.692434E-0001 -1.098364E+0000
 -8.306335E-0001  1.146003E+0000
 -1.379615E+0000  4.116069E-0001
 -5.631341E-0001  1.333722E+0000
  2.403010E+0000  2.137414E+0000
  2.140957E+0000  6.674099E-0002
 -8.375210E-0001  1.540197E+0000
 -1.313736E+0000 -4.430786E-0001
 -1.205763E+0000  2.498549E-0002
  9.919769E-0001 -2.083225E+0000
  1.272080E+0000 -4.305272E-0001
  1.083854E+0000  1.139967E+0000
 -1.201613E+0000  1.088617E+0000
 -1.240275E+0000 -3.316668E-0001
  7.275173E-0001 -1.715227E+0000
 -5.943910E-0001 -1.036767E+0000
 -1.629254E+0000  1.464005E-0001
 -2.189030E+0000 -1.119277E+0000
  2.058413E+0000 -1.572414E+0000
  3.825973E+0000  1.371545E+0000
 -3.324496E-0001  1.981493E+0000
 -2.453083E-0001  1.523988E+0000
 -1.580588E+0000  1.194430E+0000
 -9.627176E-0001  3.550397E-0001
 -5.048225E-0001  1.171734E+0000
  5.364803E-0001  4.958996E-0001
  5.925526E-0001  1.786628E+0000
 -5.228183E-0001  1.430526E-0001
 -1.152952E+0000  1.269122E+0000
  1.227016E+0000 -4.111018E-0002
 -1.473925E-0001  7.734986E-0001
  6.815709E-0001  1.034918E+0000
  1.366612E-0001 -1.515543E-0002
  9.039317E-0002 -2.136144E+0000
  1.773839E+0000 -2.176724E+0000
  7.091451E-0001 -3.549861E+0000
  2.813396E-0001 -2.417669E+0000
  9.688296E-0001 -1.039472E+0000
  1.219388E+0000  5.614555E-0002
 -1.223213E-0001  4.155975E-0001
 -2.947571E+0000 -3.604460E-0001
  5.287959E-0001 -2.403052E+0000
  2.552662E+0000  1.220001E+0000
 -1.160594E+0000  9.057984E-0001
  2.142075E-0001 -2.383756E+0000
  3.286074E+0000 -2.883056E-0001
 -2.535413E-0001 -6.496079E-0001
 -1.535994E+0000 -3.305003E-0001
 -6.399924E-0001 -2.698915E-0001
  1.706016E+0000 -8.609780E-0001
  1.802525E+0000 -2.479494E-0001
 -8.268792E-0001  1.249877E+0000
 -9.985563E-0001  3.906341E-0001
 -2.860542E-0001  1.609881E-0001
  2.994869E-0001  1.223666E-0001
  1.467466E-0001 -1.293313E+0000
  4.441171E-0001 -5.901554E-0001
  5.867706E-0001  1.206040E-0001
 -9.013084E-0002 -3.477587E+0000
 -1.469273E-0002 -3.022774E+0000
 -4.470907E-0002 -1.913489E+0000
 -2.242224E+0000 -3.499102E+0000
  4.972093E-0001  1.308689E-0001
 -3.849008E-0001  4.360897E-0001
 -1.473194E+0000  9.591408E-0001
 -6.246279E-0001  4.329339E+0000
  2.753675E-0001  1.511041E+0000
 -1.066141E+0000  8.927056E-0001
 -8.947015E-0001  3.404014E-0001
  5.106725E-0001  1.373470E+0000
  2.115839E+0000 -4.115912E-0001
  2.126456E+0000  7.571916E-0001
  7.637262E-0001 -3.004274E-0001
 -5.326025E-0001 -1.024177E+0000
  3.602727E+0000 -1.854009E+0000
  1.773947E+0000 -1.524526E+0000
 -1.262668E+0000 -1.018156E-0001
 -1.971127E+0000 -3.685410E-0002
 -1.035459E+0000  3.299275E-0001
 -5.377205E-0001  1.845040E+0000
  1.561168E+0000  2.441067E+0000
  4.994427E-0001  4.125093E-0001
  8.918052E-0001  1.149015E+0000
 -3.261212E-0001 -4.621566E-0001
 -2.237225E+0000 -4.023635E-0001
  2.150933E-0001  5.185828E-0001
 -1.145455E+0000 -8.582508E-0001
 -9.822641E-0001 -7.182978E-0001
 -1.378442E+0000 -5.964226E-0001
 -8.863831E-0001 -1.282129E+0000
  7.673613E-0001 -1.914403E+0000
  1.388283E+0000  1.656123E-0002
 -1.441740E+0000 -1.150787E+0000
 -1.485623E+0000 -1.552744E+0000
 -2.421412E+0000  2.527390E-0001
 -2.624511E+0000  8.167483E-0001
 -6.308338E-0001  5.455894E-0001
 -3.910376E-0002  9.666273E-0001
  5.709956E-0001  4.145030E-0001
  1.651039E+0000  3.171925E-0001
  2.216989E+0000 -2.914393E-0001
 -4.894853E-0001 -1.722992E+0000
 -4.061172E-0001 -2.588155E+0000
  6.858637E-0001 -2.475527E+0000
  2.059690E+0000 -3.192663E+0000
  2.272283E-0001 -2.124332E+0000
 -8.328623E-0001  4.193891E-0001
 -1.959175E+0000 -1.137660E+0000
  8.552088E-0001 -5.716583E-0001
  1.595033E+0000 -1.263160E+0000
  1.291769E+0000 -5.191383E-0001
  9.239006E-0001 -1.440041E+0000
  5.665119E-0001  5.826359E-0001
  1.992851E-0001  1.166627E+0000
  4.860958E-0001  9.797962E-0001
 -2.612350E-0001  2.811733E+0000
  2.311103E+0000  1.567881E+0000
  4.350766E-0001  8.347112E-0001
 -5.270940E-0001 -1.026672E+0000
 -2.153916E+0000 -5.751386E-0001
 -1.706914E+0000 -5.710282E-0001
  1.498886E+0000 -9.801175E-0001
  1.843877E+0000 -5.523724E-0001
  8.929305E-0001 -3.896518E-0003
  2.064943E-0001 -3.261068E-0001
  1.710844E+0000 -2.608056E+0000
 -6.042058E-0001 -1.391067E+0000
  1.799426E+0000 -1.904460E-0002
  2.231990E-0001  2.324813E+0000
 -3.814509E-0001  1.210321E+0000
 -1.483245E+0000  2.348048E-0001
  8.960467E-0001  3.856031E-0001
 -6.824684E-0001 -1.598538E+0000
  4.240170E-0001  5.391331E-0001
 -3.611113E-0001  1.545639E+0000
 -1.676776E+0000  1.243888E+0000
  1.159824E+0000  1.306447E+0000
  3.095448E-0001  2.725414E+0000
 -1.111511E+0000  2.055240E+0000
  2.238078E+0000  6.313761E-0001
  2.129962E+0000  1.141047E+0000
 -9.681978E-0001  1.678366E+0000
 -2.973936E-0001  6.598429E-0001
  9.735635E-0001  3.226986E-0001
  7.226448E-0001 -7.211654E-0001
 -1.881343E+0000 -2.420560E-0001
 -2.309998E+0000 -8.952263E-0001
  9.227699E-0001 -1.691417E+0000
  2.749374E-0001 -5.691719E-0001
 -6.746242E-0001  7.499629E-0001
 -1.715197E+0000  7.997049E-0001
 -2.616396E-0001  6.098860E-0001
 -1.079648E+0000  4.285857E-0001
  1.715156E+0000  1.108338E+0000
  1.526849E+0000 -1.625997E-0001
 -1.237336E+0000  6.684636E-0001
 -1.498132E+0000  1.806246E+0000
 -1.738790E-0001 -5.248298E-0001
  4.838614E-0001  1.086431E-0001
 -1.124195E+0000  1.937861E+0000
 -5.544370E-0001  1.621972E+0000
 -2.299332E+0000  6.547643E-0001
  1.515885E+0000  1.070462E-0001
  1.101675E+0000 -8.731211E-0002
  1.486573E+0000  1.510185E+0000
 -2.742435E-0001  6.335562E-0001
 -1.593887E+0000 -2.984565E-0001
 -1.497681E+0000 -9.980432E-0001
  2.448786E+0000 -1.757328E-0001
  2.043772E+0000  2.467179E-0001
  1.243709E+0000 -8.269213E-0001
 -5.785837E-0001 -2.039458E+0000
  1.491883E-0001 -1.055113E+0000
  5.042929E-0001  1.828642E-0001
 -4.914305E-0002 -1.710411E+0000
  1.789147E+0000  1.589141E-0001
  6.838025E-0002 -1.005381E+0000
 -9.010635E-0001 -5.610827E-0002
 -9.098556E-0001 -9.434626E-0001
  3.123608E-0001 -1.345726E+0000
  1.321960E+0000 -5.136051E-0001
  8.428444E-0001  5.920637E-0001
  6.622708E-0001 -1.464880E-0001
  2.919896E-0002 -1.724228E+0000
 -2.609817E-0002 -1.359350E+0000
  2.089090E-0001 -1.358674E+0000
 -9.942712E-0002  3.765955E-0001
 -2.176882E-0001 -1.447091E+0000
  2.530825E+0000 -1.115307E+0000
  4.012275E+0000 -1.105741E+0000
  1.388641E+0000 -1.199477E+0000
  4.229625E-0001  1.546284E-0002
  3.969033E-0001 -1.777090E+0000
  1.844545E+0000 -2.497350E-0001
 -1.927962E+0000  6.116129E-0001
 -2.089373E-0001  5.092748E-0001
 -1.126564E+0000  8.630267E-0002
 -3.833397E-0001  1.662915E-0001
  1.480996E+0000  1.204912E+0000
  5.095158E-0001  3.886447E-0001
 -2.873061E-0001 -1.673593E+0000
 -9.552416E-0001 -1.459329E+0000
 -4.235178E-0002 -1.559700E+0000
 -9.633049E-0001 -1.404364E+0000
  1.851011E+0000 -5.835639E-0001
  1.279761E+0000  1.454244E+0000
 -1.492797E-0002  2.917666E+0000
 -3.789117E-0003  1.269636E+0000
  1.585592E-0001  1.214492E+0000
  4.513126E-0001  3.221855E-0001
  3.147524E+0000 -5.387443E-0001
  1.565278E+0000 -4.484701E-0002
  7.490137E-0001 -5.432399E-0001
 -1.221307E-0001  5.135637E-0001
 -2.851546E+0000 -1.592067E+0000
 -1.001689E+0000 -1.583964E+0000
 -4.718730E-0002  7.399879E-0001
  3.187655E+0000  1.332040E+0000
  2.150395E-0001  6.087366E-0001
 -5.225970E-0001  3.667388E-0001
  1.104313E+0000 -1.631616E-0001
  1.147326E+0000  5.649572E-0001
 -6.910267E-0001 -1.172876E+0000
  4.675428E-0001 -8.764943E-0001
  7.099057E-0001 -3.736667E-0002
 -8.492208E-0001 -6.653907E-0001
 -1.631442E+0000 -5.549583E-0002
  5.848536E-0001  4.545061E-0001
  2.437485E-0002 -9.323989E-0001
  5.803819E-0001 -2.789462E-0001
 -3.203600E-0001 -1.393595E-0001
 -1.363240E+0000 -1.232026E+0000
 -1.400678E-0001 -5.764797E-0001
  4.370762E-0001  6.915102E-0001
 -2.711490E-0001  1.270635E+0000
 -1.446912E+0000  5.786314E-0001
 -1.002712E+0000  1.250933E+0000
  1.032270E+0000 -6.900880E-0002
  4.633327E+0000  1.051040E+0000
  2.001588E+0000 -1.454973E-0001
  1.965167E+0000 -1.256468E+0000
 -1.481471E+0000 -2.438523E+0000
 -1.334767E+0000 -5.149920E-0001
 -1.466525E+0000  1.105307E+0000
 -9.420110E-0001  6.997392E-0001
 -1.330239E+0000  1.648393E-0001
 -4.312053E-0001  1.343515E-0001
 -3.649110E-0002 -2.455493E+0000
  2.149142E+0000 -2.918859E+0000
  3.526457E-0001 -1.447314E+0000
 -3.007060E-0001 -7.945911E-0001
 -1.278175E+0000 -1.190046E+0000
  5.137269E-0001 -2.952138E+0000
  1.069333E+0000 -4.287364E-0003
  1.144627E+0000  1.211917E+0000
 -2.179423E+0000  6.539290E-0001
  1.907301E+0000 -1.200988E+0000
  1.551686E+0000 -1.027627E+0000
 -7.840642E-0001 -5.641854E-0001
 -2.231946E+0000 -6.142195E-0001
 -1.767991E+0000 -1.747269E+0000
  1.150760E+0000  6.507355E-0002
  1.191639E+0000  2.767210E+0000
  6.812409E-0002  1.114542E+0000
 -7.364206E-0001  2.272150E+0000
  3.505461E-0001  9.664813E-0001
 -1.207387E+0000 -4.103964E-0002
  1.252168E+0000  1.453725E-0001
  8.105074E-0001  9.723320E-0001
 -1.247420E+0000  1.477536E-0001
 -3.373241E-0001  4.430742E-0002
  1.232096E+0000  1.895803E+0000
 -2.647192E-0001  1.978714E+0000
  1.383289E+0000  2.445224E-0001
  1.005826E+0000 -1.151078E+0000
 -7.236983E-0001 -2.717661E-0001
 -4.499920E-0001 -8.217963E-0001
  1.223080E+0000  1.155409E+0000
  8.723501E-0001  2.706364E+0000
  8.995275E-0001 -9.408801E-0001
  2.360875E+0000 -7.282644E-0001
 -1.371708E+0000  1.787323E-0001
 -2.603764E+0000  1.903051E+0000
 -2.326743E+0000  3.572843E-0001
  7.406696E-0001  4.198983E-0001
  1.300487E+0000  1.543570E+0000
 -7.213563E-0001  4.662319E-0001
 -3.744065E+0000 -6.275473E-0001
 -3.882906E-0001  5.859547E-0001
  2.561434E+0000  2.216948E+0000
  6.298179E-0001  1.479814E+0000
 -2.290057E+0000  5.134063E-0001
 -2.916207E+0000 -3.703408E-0001
  8.149404E-0001 -1.903155E-0002
  1.787262E+0000  3.114448E-0001
  1.742457E+0000 -4.345760E-0001
 -9.838929E-0003  8.602092E-0001
 -3.111033E+0000 -2.106297E+0000
  9.748093E-0001 -2.147213E+0000
  2.502798E+0000  1.664498E+0000
 -1.986161E+0000  7.157750E-0001
 -4.797601E-0001  2.235612E-0001
 -1.183414E+0000  3.218433E+0000
 -1.036764E+0000  1.483541E+0000
  8.255402E-0001  8.009946E-0001
  1.928866E+0000  5.761437E-0001
 -2.100088E+0000 -2.291372E+0000
 -2.626028E-0001 -4.496775E-0001
  4.323882E-0001  1.958769E-0001
 -5.757551E-0001  4.371574E-0001
  4.987014E-0001 -1.971762E+0000
  1.179169E+0000 -2.800664E+0000
 -7.007777E-0001 -1.816690E+0000
  3.737952E-0001 -3.195413E+0000
  8.743813E-0001 -2.385405E+0000
  7.012897E-0002 -3.828136E-0001
 -2.555556E+0000  1.295361E+0000
 -1.781884E+0000  8.447098E-0001
 -1.104528E-0002  1.256152E+0000
  1.194656E+0000  2.300873E+0000
  1.222189E-0001  1.272996E+0000
  3.034907E-0001  1.921398E+0000
 -6.303086E-0001  1.774517E+0000
  7.392071E-0001  5.481376E-0001
  1.605110E+0000 -4.523277E-0001
 -1.068107E+0000 -5.076810E-0001
  6.236134E-0001 -1.935430E-0001
 -3.247268E-0003 -9.286901E-0001
 -5.477090E-0001 -3.032604E+0000
  2.026026E+0000 -1.158389E+0000
  1.467676E+0000 -6.145512E-0002
  2.676476E+0000  7.412622E-0001
  1.692866E+0000  6.319104E-0001
 -4.543868E-0001 -2.695889E-0001
 -1.913472E+0000 -3.243892E-0001
  1.323126E+0000 -1.416974E+0000
  2.965073E+0000  1.833792E-0001
  1.425786E+0000 -4.239837E-0001
 -1.802908E+0000 -1.533287E+0000
 -8.606875E-0001 -2.323482E+0000
 -2.401850E-0001 -2.771481E-0002
  9.827792E-0001 -5.602144E-0002
 -4.037510E-0002  2.069585E-0001
 -1.361989E+0000  3.067381E+0000
 -8.435952E-0002 -4.450144E-0001
 -1.557034E+0000  8.051651E-0002
  1.405994E+0000  1.363845E+0000
 -6.025864E-0001  9.345986E-0001
  5.862192E-0001  5.277540E-0002
 -1.975161E-0001 -1.127620E+0000
  1.969593E-0001  6.566823E-0001
  7.244394E-0001  1.532903E+0000
 -3.923499E-0001  1.763009E+0000
 -1.216489E+0000  7.855361E-0001
  2.946032E-0001  5.480989E-0001
  1.274120E+0000  2.552400E-0002
  1.776609E+0000 -7.171683E-0001
 -1.807540E+0000 -7.096117E-0001
 -3.170015E-0001 -1.084383E+0000
 -4.307230E-0001 -2.284137E+0000
  1.730091E+0000 -1.982378E+0000
  1.876287E+0000 -1.691641E+0000
 -1.482314E+0000 -4.985877E-0001
 -4.392659E-0001 -7.335339E-0001
  8.136302E-0001  1.639028E+0000
  7.345126E-0001  2.605102E+0000
  7.205323E-0001  2.038523E+0000
  1.213472E+0000  6.731196E-0001
  1.119628E+0000 -1.660320E+0000
 -1.807591E+0000  8.010446E-0002
 -1.220260E+0000 -1.752894E-0001
 -1.171235E+0000  9.556435E-0001
  1.779297E+0000  7.290384E-0001
  1.271998E+0000  5.549098E-0003
  8.989797E-0001  1.496832E-0001
 -2.870921E-0001 -1.774650E-0001
 -1.397462E-0001 -7.127309E-0002
  2.643729E+0000  2.492667E-0001
 -2.662853E-0001  3.771610E-0001
  3.845746E-0001  1.396432E-0001
  1.461203E+0000  2.646489E+0000
 -1.087892E+0000  1.612969E+0000
 -1.245652E+0000 -9.958025E-0001
 -6.201072E-0001 -1.280644E+0000
  1.123724E+0000 -2.118092E-0001
  3.781263E-0001  4.801755E-0002
 -9.196683E-0001 -1.788725E-0001
 -2.244226E+0000  1.707539E-0001
 -4.957881E-0001 -5.216868E-0001
  1.476929E-0001 -8.039857E-0001
 -1.865989E-0001  3.456714E-0001
 -1.274913E+0000  2.452615E+0000
 -2.186431E-0001  2.331287E+0000
 -5.004961E-0001 -1.415663E+0000
  1.312143E+0000 -1.607378E+0000
  1.744790E+0000 -5.050702E-0001
 -1.104687E+0000 -2.535183E-0001
  2.017454E+0000 -2.110670E+0000
  2.468230E+0000 -5.542206E-0001
  2.931142E-0001  3.352544E-0001
 -1.604821E+0000  5.865309E-0002
 -1.668860E+0000  3.889378E-0001
 -8.358621E-0001 -1.683532E+0000
  1.064444E-0001 -6.655050E-0001
 -9.442136E-0001  7.658458E-0001
 -1.523420E+0000 -6.470783E-0002
  1.369023E+0000  1.066319E+0000
  9.174670E-0001  1.348448E+0000
 -2.971972E-0001  1.044835E-0001
 -2.351129E-0001 -3.697099E-0001
  1.189910E+0000  1.303844E-0001
  1.769386E+0000  7.469735E-0001
 -1.687944E+0000 -1.641498E-0001
 -1.908282E+0000 -5.598771E-0001
 -7.429513E-0001  9.122426E-0001
  1.939094E+0000  3.861183E-0001
  2.050815E+0000 -1.487835E+0000
  6.472454E-0001 -1.452851E+0000
  1.075907E+0000 -1.777199E+0000
  1.745266E+0000 -6.270410E-0001
  3.858915E-0001  1.483927E-0001
 -5.281944E-0001 -1.555335E+0000
  2.361012E+0000 -1.960734E+0000
  2.388874E+0000 -7.352603E-0002
 -6.845416E-0001  1.498799E-0001
 -2.409630E+0000  1.066555E+0000
 -3.281189E+0000 -8.759044E-0001
 -1.508458E+0000 -3.152301E+0000
  2.265772E+0000 -2.456553E+0000
  1.333935E+0000 -1.074768E+0000
 -1.163627E+0000  2.659536E-0001
  5.627579E-0001  1.088171E+0000
 -6.650744E-0001  3.637324E-0001
  3.280046E-0001 -4.559349E-0001
  1.015651E+0000  1.234201E+0000
 -1.455061E-0001  1.295659E+0000
 -2.456784E+0000 -5.324660E-0001
  1.512880E+0000 -1.343143E+0000
  2.112131E+0000 -8.149543E-0001
 -1.567537E+0000 -6.108076E-0001
 -2.578632E+0000 -1.679604E+0000
 -1.051184E+0000 -1.913575E-0001
  4.782462E-0001 -5.077968E-0001
  1.248024E+0000 -1.197388E-0001
  6.467315E-0001 -1.236330E+0000
 -1.548173E+0000 -7.440557E-0001
  1.658171E+0000 -1.433632E+0000
  4.693043E-0001  2.113628E+0000
 -1.767241E+0000  5.869988E-0001
 -2.134509E+0000 -5.417104E-0001
 -1.936034E+0000 -1.141682E+0000
  1.147513E+0000  7.185131E-0003
 -3.730118E-0001  1.483616E+0000
 -1.173947E+0000  6.418381E-0001
  1.632576E-0001  1.233601E+0000
  1.297750E+0000  1.452248E+0000
  3.663812E-0001  3.082160E+0000
 -3.427893E+0000  3.020037E+0000
 -2.968256E+0000  2.172066E+0000
 -8.002940E-0001  1.773248E+0000
  2.851691E-0001  7.256563E-0001
  1.187490E+0000 -1.219551E+0000
 -3.039368E-0001 -6.538973E-0001
 -6.762404E-0001  5.687081E-0001
 -1.236744E+0000 -8.003766E-0001
 -1.402385E+0000 -1.311459E+0000
  1.562194E+0000 -2.854046E-0001
  3.222814E+0000  8.959031E-0001
  2.178926E+0000  1.909902E+0000
 -1.634848E+0000  8.214809E-0001
 -1.872902E-0001 -1.117972E-0001
  2.793760E-0002 -2.243316E-0002
  8.804583E-0001  2.009264E+0000
  6.163025E-0001  2.619555E+0000
 -1.246915E+0000  6.750663E-0001
 -9.939183E-0002  3.683998E-0001
  1.623570E-0001  1.401450E-0001
 -6.054095E-0001  1.858432E+0000
 -2.945083E-0001  4.442760E-0001
 -1.488996E+0000 -4.918115E-0001
 -2.988319E-0001 -2.201777E+0000
  5.774433E-0001 -1.335268E+0000
  5.919104E-0001  8.414312E-0001
  2.828711E-0001 -1.711431E+0000
  2.853638E+0000  6.140758E-0001
  1.828694E-0001  8.654032E-0001
  6.282360E-0001 -7.369576E-0002
  1.678842E+0000 -1.306311E-0001
  3.101591E-0001 -9.185435E-0001
  7.190980E-0001 -5.728152E-0001
  2.525752E+0000  3.350672E-0002
  2.247053E+0000  1.072866E+0000
  1.899637E-0001  2.139647E+0000
 -2.429373E+0000  6.659395E-0001
  3.818931E-0001  1.683198E+0000
  2.833988E-0002  7.829361E-0001
 -1.265302E+0000  1.227067E+0000
 -1.085366E+0000 -1.161356E+0000
  6.213512E-0001 -2.260248E-0001
 -8.951001E-0002 -8.244465E-0001
 -1.476030E+0000 -2.362307E-0001
 -2.381100E+0000  2.189381E-0001
  6.944383E-0001 -2.033798E-0001
  2.676424E+0000  1.031765E+0000
 -4.463896E-0001  1.754526E-0001
 -1.810045E+0000 -2.587349E-0001
  1.339012E+0000 -2.485526E+0000
  8.879146E-0001 -4.153619E-0001
  1.192771E+0000  2.361175E-0001
  2.807140E-0002  2.390623E+0000
 -2.192845E-0002  2.437504E+0000
  8.022995E-0001  3.257666E-0002
  4.142053E-0002  1.264701E+0000
  5.690467E-0002  7.100228E-0002
  1.262901E+0000 -1.869148E-0001
  2.014776E+0000  3.625538E-0001
 -5.930876E-0001 -1.682620E+0000
 -9.695162E-0001 -2.621340E+0000
 -7.894455E-0001 -6.683531E-0001
  3.441876E-0001 -1.371553E+0000
  5.516059E-0001 -2.227659E+0000
 -1.192979E+0000 -1.536676E+0000
  8.314722E-0001 -1.334068E+0000
  5.344352E-0001 -5.666902E-0001
 -4.334110E+0000 -6.592948E-0002
 -2.048127E+0000 -1.116027E-0001
  1.302735E+0000 -7.984952E-0001
  2.271109E-0001 -1.279026E+0000
 -3.092739E+0000 -2.255899E+0000
 -2.716499E+0000 -4.856944E-0001
  2.269023E+0000  2.452807E-0001
  3.690730E+0000  2.247971E+0000
 -2.154501E+0000  2.200579E+0000
 -1.711168E+0000 -1.013562E+0000
 -2.400963E-0001 -1.749559E+0000
  7.731038E-0001  5.656106E-0001
  9.447028E-0001  1.272107E+0000
  1.020725E+0000  1.089699E+0000
 -1.462723E+0000  1.607970E-0001
 -1.318701E-0001 -1.216403E+0000
  1.265876E+0000 -3.907724E-0001
  5.106219E-0001 -7.661470E-0001
 -2.647894E-0001  2.311419E-0002
 -2.075247E+0000 -1.241091E+0000
  2.402441E-0001 -2.104490E+0000
  1.238066E+0000 -4.609765E-0001
  2.400737E+0000 -2.059415E-0002
  1.184020E+0000  1.852826E+0000
 -7.756700E-0001  5.325133E-0001
 -1.728103E+0000 -5.034824E-0001
 -2.531287E+0000  1.405906E-0001
  1.988216E+0000  4.551307E-0001
  7.214489E-0001 -4.782880E-0001
 -1.818354E+0000 -4.819794E-0001
 -7.845076E-0001 -1.049498E+0000
  1.372925E+0000 -4.111814E-0001
  1.128713E+0000  3.289476E-0001
 -9.928422E-0001  5.514215E-0001
 -4.306744E+0000 -2.382069E+0000
  2.553176E-0002 -8.235055E-0001
  1.467764E+0000  8.553632E-0001
 -7.945917E-0002  7.397153E-0001
  3.469657E-0001 -5.566909E-0001
 -1.090092E-0001  2.927141E-0001
 -5.103425E-0001  7.008151E-0001
 -6.654752E-0002  1.378849E-0001
 -1.150400E-0001  4.643874E-0001
  1.219706E+0000  1.619985E+0000
 -2.568586E+0000  5.225170E-0001
 -1.775878E+0000 -4.175809E-0001
  1.052017E+0000  1.720909E-0001
  2.275225E+0000  9.872551E-0001
  1.754835E+0000 -6.180264E-0001
 -6.614982E-0001 -1.100874E+0000
 -2.726464E+0000 -4.940938E-0001
 -5.874115E-0001 -1.960537E+0000
  3.411928E-0001  1.221308E+0000
  4.027835E-0001  4.490273E-0001
  1.353189E+0000 -1.419339E-0001
  1.493478E+0000  7.251894E-0001
  1.416538E+0000  1.610333E+0000
 -9.033500E-0001  7.695842E-0001
 -1.348644E+0000  1.873595E-0001
 -1.026880E+0000 -5.851259E-0001
 -5.146881E-0001 -1.489741E+0000
  1.997090E+0000 -9.880625E-0001
 -1.371615E+0000  1.636202E-0001
 -1.824089E+0000 -4.447127E-0001
  3.959045E-0001 -1.265377E+0000
  4.750490E-0001  5.349706E-0002
  1.356400E+0000 -9.085197E-0001
  5.190291E-0001 -1.557075E+0000
 -1.617314E+0000 -1.212711E+0000
 -1.373244E+0000 -1.819061E+0000
 -5.388877E-0002 -1.817923E-0001
  5.681344E-0001  9.165697E-0001
 -1.673070E+0000  6.625353E-0001
 -4.862998E-0002 -3.041949E-0001
  1.795476E+0000  9.029578E-0002
 -2.913022E-0001  1.255292E+0000
 -1.530456E+0000 -7.399129E-0002
  7.758416E-0001  6.285987E-0001
  2.410206E+0000  8.059349E-0001
  6.521911E-0001 -7.854472E-0001
  1.463531E-0001 -6.863117E-0001
  2.435422E-0001  1.570496E-0001
 -8.460959E-0001  1.542593E+0000
  5.084506E-0001  1.844014E+0000
  2.471468E+0000  4.340287E-0001
  1.185664E+0000  2.477068E+0000
 -7.473759E-0001 -3.010795E-0001
  2.272635E+0000  1.329312E+0000
  1.680953E+0000  2.162931E+0000
 -1.095927E+0000 -8.619187E-0001
  6.383374E-0001  3.400173E-0001
  6.294942E-0001  9.567670E-0001
 -1.209011E+0000  2.515784E+0000
 -8.126937E-0001  4.243912E-0001
 -4.281329E-0001  1.364869E+0000
 -1.726541E-0001  2.781681E+0000
 -9.386602E-0001 -4.937172E-0001
  2.051610E-0001  3.501231E-0001
  1.819500E+0000  2.354473E+0000
  2.519634E+0000  2.645393E+0000
  7.731428E-0001  1.743671E+0000
 -6.438683E-0001  8.152714E-0001
 -1.367710E+0000 -3.925653E-0001
 -6.433768E-0001 -1.014928E+0000
  5.319583E-0002 -1.304867E+0000
  1.812330E+0000  3.479459E-0001
 -1.366369E+0000  2.873944E+0000
  1.037634E-0001  7.711842E-0001
  7.440367E-0001 -3.268190E-0001
 -4.058432E-0001 -1.997043E+0000
 -7.976112E-0002 -1.875940E+0000
 -2.679314E+0000 -1.246737E+0000
 -2.972130E+0000  2.088652E+0000
 -8.227752E-0001  2.543091E-0001
  7.018191E-0001 -7.277332E-0001
  2.587889E+0000  1.879563E-0001
  8.954676E-0001 -1.477779E+0000
 -1.265756E+0000 -2.394895E+0000
  1.210368E+0000 -3.163701E+0000
  1.361704E+0000 -2.350906E+0000
 -3.487755E-0001 -2.264853E+0000
  1.938790E+0000 -3.848481E+0000
  1.730570E-0001 -3.498264E+0000
 -1.619079E+0000 -2.112034E+0000
 -5.166265E-0001 -7.678022E-0001
  1.510431E+0000 -1.534399E+0000
  1.766308E+0000  1.306588E+0000
 -4.295440E-0001  1.097877E+0000
 -1.524061E+0000 -3.608507E-0001
 -7.683507E-0002 -7.994623E-0001
  1.858794E+0000 -4.176246E-0001
  1.002800E+0000  5.934154E-0001
 -2.135363E+0000 -2.735276E-0001
 -1.971062E+0000 -4.806270E-0001
 -7.027916E-0001  2.289028E+0000
 -3.161940E-0001  1.600422E+0000
  8.599436E-0003 -4.166838E-0001
 -1.214937E-0001  1.245230E+0000
 -2.311413E+0000  3.073565E+0000
 -5.370356E-0001  2.379706E-0001
  8.267860E-0001  3.473866E-0001
  1.694356E+0000  1.564948E+0000
  1.597576E+0000  6.509574E-0001
 -7.643087E-0002  8.066307E-0001
 -8.512336E-0002 -1.172354E-0001
 -7.094794E-0002  1.556659E+0000
  1.042001E+0000  1.832311E+0000
  2.293907E-0001 -5.811206E-0001
  1.595324E+0000 -6.301840E-0001
  2.949335E-0001  6.823388E-0001
 -1.327903E+0000 -7.583354E-0001
  7.850579E-0001  5.667378E-0001
 -2.834310E+0000  2.419022E-0001
 -1.229378E+0000 -2.266940E+0000
  1.896190E+0000 -8.611269E-0001
  2.109368E+0000 -1.533697E-0001
  1.000973E+0000 -7.186550E-0001
 -3.867344E-0001 -6.992207E-0002
 -2.225842E-0001 -1.349578E+0000
  2.168221E+0000  5.154251E-0001
 -2.386853E-0001  8.536616E-0001
 -1.365212E+0000 -1.308463E+0000
  8.700674E-0001 -1.018798E+0000
  1.649639E+0000 -1.653087E+0000
  1.241298E-0001 -1.906084E+0000
 -8.547100E-0001 -2.077938E+0000
  5.186705E-0001 -2.039449E-0002
 -2.040976E-0001  1.551895E-0001
 -3.207469E-0001  8.230176E-0002
  1.387664E-0001 -1.600953E+0000
  2.218017E+0000 -1.049769E+0000
  4.463264E-0001  5.149190E-0001
 -2.414698E+0000 -2.001392E-0001
 -1.328442E+0000 -2.541312E+0000
 -2.916179E-0002 -3.681845E+0000
 -9.326389E-0002 -4.456428E-0001
 -1.800120E+0000  1.654567E+0000
 -2.526901E+0000  4.435650E-0001
  5.763944E-0001 -1.251312E+0000
  1.958075E+0000 -2.765031E-0001
  6.943813E-0001  1.015771E+0000
 -5.867145E-0001  1.166974E+0000
 -7.509505E-0001  1.666600E+0000
 -1.029760E+0000  5.140975E-0001
 -1.028040E+0000  2.176402E-0002
 -1.843427E+0000  5.240919E-0001
 -2.250865E+0000  1.110541E+0000
  5.190227E-0001  1.613901E+0000
  3.083065E+0000  1.588072E+0000
  4.317503E-0001  3.024780E+0000
 -9.760978E-0001  2.023508E+0000
 -4.493660E-0001  1.077057E-0001
  1.756092E+0000 -9.273550E-0001
  1.161653E+0000 -7.689317E-0001
 -4.950070E-0001 -1.277347E+0000
 -1.265962E+0000 -1.645005E+0000
  3.064464E-0001 -9.365498E-0001
  5.386952E-0001  1.380666E+0000
 -1.056226E+0000  7.881963E-0001
 -2.514394E-0001  1.522166E+0000
 -1.071611E+0000  2.669517E+0000
 -1.120875E+0000  1.503796E+0000
  8.836815E-0001  1.191696E+0000
  8.247267E-0001  2.274919E+0000
 -8.520247E-0001  1.063507E+0000
 -2.996196E+0000  3.294317E+0000
 -1.828073E+0000  2.016516E+0000
 -6.857174E-0001 -9.677157E-0002
  7.906592E-0001  1.451686E+0000
  1.710376E+0000  1.761558E+0000
  7.915068E-0001  1.528093E+0000
  5.286847E-0001 -8.781777E-0001
  8.454444E-0001 -5.726412E-0001
 -5.833486E-0002  1.772685E-0001
 -1.346587E+0000 -4.960235E-0001
  1.197954E+0000 -7.536299E-0001
  9.501044E-0002  1.612160E+0000
  3.994635E-0001 -5.664162E-0001
 -4.539430E-0001  1.306158E-0002
 -3.864755E-0001 -1.115693E+0000
  2.892579E-0001 -1.692235E+0000
  2.808200E+0000  6.328085E-0002
  2.747418E+0000  1.830531E+0000
  3.453924E-0001  2.491597E-0001
  1.610025E-0001  5.249623E-0002
  7.143303E-0001 -6.549399E-0001
  6.257392E-0001 -3.365882E-0001
 -7.173249E-0001 -2.434343E+0000
 -1.261819E+0000 -3.390657E+0000
  3.426391E-0001 -2.227942E+0000
  1.666212E+0000 -1.079783E+0000
  1.272124E+0000 -7.001365E-0001
 -6.647073E-0001  2.470744E-0001
 -2.225915E+0000 -5.404300E-0002
 -7.599959E-0001 -6.787164E-0002
  2.257718E+0000  2.193053E+0000
  1.218195E+0000  1.281797E+0000
  7.227513E-0001 -7.784984E-0002
  2.573576E+0000 -1.550754E+0000
  8.376278E-0003  1.379431E-0001
  6.328494E-0001 -1.178410E+0000
  1.065877E+0000 -1.207339E+0000
  1.149054E-0001 -3.246942E-0001
 -2.334451E-0001  5.455821E-0001
 -2.626604E+0000 -1.209293E+0000
 -7.524891E-0001 -1.745579E+0000
 -5.645951E-0001 -1.857270E+0000
  6.499577E-0001 -3.423845E-0001
  8.655732E-0001  2.395766E+0000
 -1.610971E+0000 -1.614226E-0001
 -9.825358E-0002 -6.650259E-0001
  1.993484E+0000  3.567962E-0001
  1.034870E+0000  9.421027E-0001
 -3.077769E+0000 -2.919035E-0001
 -2.075169E+0000  1.580655E+0000
 -2.119344E+0000  1.875274E+0000
 -1.492273E-0001 -2.392307E-0001
  1.922408E+0000  8.737426E-0001
 -8.023731E-0001  9.491614E-0001
 -3.377328E-0001  7.568274E-0001
  1.077321E+0000 -1.571541E+0000
  4.063587E+0000 -4.584892E-0001
  1.368669E-0003 -3.727886E-0001
 -6.981701E-0001 -1.486129E+0000
 -7.943441E-0001 -2.765107E-0001
 -3.155537E+0000 -1.606079E+0000
  1.099959E+0000 -1.563424E+0000
  1.212315E+0000  4.149046E-0001
 -1.589716E+0000 -3.740313E-0001
 -4.019295E+0000 -2.708196E+0000
 -1.200047E+0000 -3.490710E+0000
 -1.637406E+0000 -1.305849E+0000
 -1.207982E+0000 -1.291434E+0000
  9.103798E-0001 -7.034192E-0002
  8.379453E-0001  2.241959E+0000
 -1.469782E+0000 -9.909566E-0002
 -2.595634E+0000 -1.184974E+0000
 -6.449475E-0002 -2.209409E+0000
  7.750552E-0001  1.793584E-0001
  1.441485E-0001 -1.962083E-0002
 -8.948942E-0001  9.570584E-0001
 -1.932429E+0000 -9.235904E-0002
 -1.214621E+0000  9.751547E-0001
  1.032015E+0000  1.381482E-0001
  1.343196E+0000 -6.288899E-0001
  1.065944E+0000 -9.195986E-0001
  5.801508E-0002 -2.512598E+0000
  2.913557E-0001 -3.124252E+0000
 -1.808011E+0000 -2.374813E+0000
 -1.447928E-0001 -1.404951E+0000
  1.661540E+0000  1.833121E+0000
 -5.048725E-0001 -2.821661E-0001
 -9.071633E-0001 -7.724970E-0001
  3.154965E+0000  5.403605E-0001
  4.064641E-0002  8.158957E-0001
  4.270168E-0001 -6.687921E-0001
  8.186224E-0001 -7.400638E-0004
 -4.864018E-0001  5.175575E-0002
  4.515765E-0001  1.430104E+0000
 -6.896575E-0002  1.149736E+0000
  6.916163E-0001 -1.813178E-0001
 -4.378359E-0001 -1.224427E+0000
  4.857557E-0002 -1.185549E+0000
  7.681669E-0001 -2.250679E+0000
  7.668571E-0001 -1.792029E+0000
  3.930377E-0001 -7.793081E-0001
 -2.744964E+0000  8.599675E-0001
 -1.525923E+0000 -6.297527E-0001
  1.187325E+0000 -3.922955E-0001
  3.071564E-0001 -6.439719E-0001
  1.737333E+0000  2.193511E+0000
 -4.952363E-0001  1.843316E+0000
 -8.113280E-0001  1.477034E+0000
 -1.382754E-0001 -3.412696E-0001
  1.620117E+0000 -1.102567E+0000
  2.197428E+0000 -5.203496E-0001
 -8.989632E-0001 -1.252998E+0000
 -1.326217E+0000 -1.419766E+0000
 -1.647067E+0000  1.339604E-0001
  1.716419E+0000  8.291580E-0001
  1.227551E+0000  1.089713E+0000
  1.543681E-0001 -9.757990E-0002
 -1.428114E+0000 -4.338937E-0001
 -4.314161E-0001 -8.880713E-0001
  2.860763E-0001 -1.689640E+0000
  3.656684E-0001 -2.468004E+0000
 -7.173475E-0001 -7.331349E-0001
 -2.570117E+0000 -1.246565E+0000
  1.060599E-0001 -1.285955E+0000
  1.861348E+0000  1.132237E-0001
  6.814372E-0001  1.444875E-0001
 -1.108482E+0000 -1.163016E-0001
 -6.089237E-0002  3.334604E-0001
 -1.812664E+0000 -1.511339E+0000
  7.697121E-0001 -1.254362E+0000
  3.819173E+0000 -5.913634E-0001
  5.804095E-0001 -3.087926E-0001
  6.997259E-0002  5.783786E-0001
  7.046426E-0001  5.655830E-0001
  6.237022E-0001 -5.564902E-0001
  4.376194E-0001  1.867484E-0001
 -6.475384E-0002  6.185783E-0002
 -1.608051E+0000  1.578224E-0001
 -3.305862E-0001 -2.177177E-0001
  5.746299E-0001  3.873345E-0001
 -1.672477E+0000 -1.432897E-0001
 -9.753057E-0001 -1.708105E+0000
 -3.811539E-0001 -1.308942E+0000
  1.067612E+0000 -1.705586E+0000
  1.557338E+0000 -1.683672E+0000
  1.119433E+0000 -3.382159E+0000
 -1.676203E+0000 -1.998050E+0000
 -2.596384E+0000 -5.709851E-0001
 -9.062319E-0001 -4.976246E-0001
  1.183079E-0001  6.610338E-0001
  2.309654E-0001  1.644200E+0000
  9.541773E-0001  8.813226E-0001
  8.351523E-0001  2.029529E-0002
 -2.023122E+0000 -3.349423E-0001
 -1.727196E+0000 -5.421507E-0001
  1.672388E-0001  1.325011E+0000
  1.416713E+0000  2.410934E+0000
 -6.125662E-0001 -9.392658E-0001
 -3.431862E-0001 -1.273634E+0000
  3.801440E-0001 -1.451244E+0000
 -4.365068E-0001 -5.086416E-0001
 -1.385773E+0000 -2.992960E-0002
 -5.036784E-0001  1.060694E+0000
  2.463086E-0001  1.702087E+0000
  1.514887E+0000  1.722660E+0000
 -1.841656E+0000  4.208022E-0001
 -1.685233E+0000 -1.127279E+0000
 -7.494491E-0001  1.223106E-0002
  9.116154E-0001 -7.215869E-0001
  1.070347E+0000  1.645890E-0001
  1.725426E+0000 -9.201740E-0001
 -1.213053E+0000  4.520986E-0001
 -1.239473E+0000  6.015627E-0001
  6.481352E-0001  4.254464E-0001
  2.640541E+0000  3.185088E-0001
  9.221560E-0001  4.837188E-0001
 -2.139540E+0000  2.225633E-0001
 -2.500590E+0000 -1.988199E+0000
  1.790732E+0000 -2.338065E+0000
  2.987963E+0000 -8.729618E-0001
 -5.574819E-0001 -3.669286E-0001
 -1.845614E+0000  1.249119E+0000
  9.020727E-0003  2.227022E+0000
  1.090451E+0000  1.072789E+0000
 -3.170906E-0001  7.405782E-0001
  2.224102E-0001  1.084483E-0001
  6.885858E-0001 -2.675959E-0001
 -1.173498E+0000  3.244457E-0001
 -1.224538E-0001 -9.158971E-0001
  1.524710E+0000 -7.744679E-0001
 -6.673313E-0001 -5.891650E-0001
 -1.058826E+0000 -7.024281E-0001
 -9.001201E-0001 -2.924844E-0001
  9.666592E-0001 -6.344032E-0002
  1.469462E+0000  2.186592E+0000
 -1.068396E+0000  1.879741E+0000
 -2.798854E-0001  7.079431E-0003
  1.327152E+0000  4.726372E-0001
  1.615843E+0000  2.068384E-0001
 -3.583727E-0001  7.113922E-0001
 -4.837461E-0001  2.151096E+0000
 -2.817904E+0000  1.553501E-0002
 -1.307408E+0000 -4.530255E-0001
  2.172020E+0000  4.576667E-0001
  4.854974E-0001  6.110432E-0001
 -4.070170E-0001 -4.930286E-0001
 -1.851621E+0000 -2.176818E-0001
 -9.129260E-0001 -1.221564E+0000
 -8.807396E-0001 -3.533104E-0001
 -1.866665E-0001  4.166053E-0001
 -9.939417E-0001  2.590658E-0001
  1.043237E+0000 -1.888556E+0000
  3.414577E+0000 -1.138842E+0000
  2.290957E+0000 -1.566417E+0000
 -3.331541E-0001 -1.179155E+0000
 -3.655953E+0000 -3.145513E+0000
 -2.958555E+0000 -1.824292E+0000
  7.349255E-0002  1.247693E-0001
  3.035814E+0000  1.981379E+0000
 -4.666477E-0001  2.853133E+0000
 -7.123178E-0001 -5.228351E-0001
  7.816478E-0001 -2.298546E+0000
  2.054856E+0000 -1.410034E+0000
 -1.040674E+0000 -6.136515E-0001
 -3.008284E+0000 -2.054155E+0000
 -4.395135E-0001 -3.514484E+0000
  9.034390E-0001 -9.878090E-0001
  2.506843E-0001 -3.343888E-0001
 -2.230745E-0001 -1.933159E+0000
 -1.382726E-0001 -3.373343E+0000
  1.319616E+0000 -3.231810E-0002
  6.089665E-0001  3.310960E+0000
 -1.979531E+0000  1.506521E+0000
 -6.526608E-0001 -9.197436E-0001
  6.079054E-0001  5.842500E-0001
 -1.445030E+0000  2.727071E-0001
 -6.279929E-0001 -1.695235E+0000
  5.351760E-0001 -1.430472E+0000
  3.320545E-0001  5.239526E-0001
  9.777681E-0001 -4.713972E-0001
  5.327680E-0001 -1.058886E-0001
  7.778319E-0001  3.754454E-0001
 -4.358903E-0001 -3.958106E-0001
 -2.713401E+0000 -1.244474E+0000
  2.996877E-0001 -1.712170E+0000
  2.871174E+0000 -3.462600E-0002
 -6.816620E-0001  1.457257E+0000
 -2.698240E+0000  1.141996E+0000
 -1.220161E+0000  1.903575E+0000
  2.192167E+0000  8.746728E-0001
  1.095087E+0000  7.017309E-0001
 -1.441378E+0000  1.593180E-0001
 -3.123026E+0000  5.233749E-0001
 -2.251541E+0000  1.103420E-0001
 -1.442843E+0000  3.621802E-0001
 -5.741936E-0001  7.781867E-0001
  7.670942E-0002 -2.770875E-0001
 -4.295485E-0001  1.246872E+0000
 -1.255476E+0000  3.911929E-0001
  2.569504E-0001  2.559671E+0000
  6.835199E-0001  3.585008E+0000
 -2.934658E-0001  2.238787E+0000
 -1.075928E+0000  2.155558E+0000
  4.938419E-0002  2.870858E+0000
  1.428907E-0001 -1.754080E-0001
  2.133935E+0000 -9.714801E-0001
  1.023695E+0000  7.910707E-0001
 -2.199288E+0000 -7.716538E-0001
 -8.323567E-0001 -1.503068E+0000
  1.135731E+0000 -1.480850E-0001
  1.649534E+0000 -8.796720E-0001
  4.870033E-0002 -1.708704E+0000
 -8.025630E-0001 -1.765254E+0000
  1.062420E+0000 -1.677423E+0000
  3.283129E-0001 -2.024905E+0000
 -2.568244E+0000 -2.199805E+0000
 -2.313098E-0001 -1.354961E+0000
 -6.777900E-0001 -1.717463E+0000
 -9.291373E-0001 -1.337715E+0000
 -1.317148E+0000  7.601739E-0001
 -1.975820E+0000  1.138343E+0000
  7.267841E-0001  2.732857E-0001
 -3.052196E-0002  1.057423E+0000
 -1.183953E+0000 -4.951008E-0001
  1.096626E+0000 -1.521214E+0000
  5.258835E-0001 -2.417173E+0000
 -5.088999E-0001 -9.851170E-0001
 -1.962559E-0001 -1.630624E+0000
  1.327635E+0000 -5.342893E-0001
 -3.849724E-0001  8.814527E-0001
 -1.770151E+0000 -8.422967E-0001
  3.421077E-0001 -9.442784E-0001
  1.233654E+0000  1.088273E+0000
 -1.731463E+0000  2.179545E+0000
 -1.951606E+0000  1.175972E+0000
  2.813080E-0001  9.280689E-0001
  2.296455E+0000  3.640014E-0001
  2.202035E-0001 -1.425688E-0001
 -9.648230E-0001  4.554940E-0001
 -3.047189E+0000  5.083768E-0001
 -1.037538E-0001  2.592478E-0001
  2.188516E+0000 -6.440887E-0001
  1.344301E+0000 -2.001033E+0000
  4.237028E-0001 -1.971886E+0000
  1.351091E+0000 -9.433498E-0001
  2.192515E+0000 -1.999315E-0001
 -3.530240E-0002 -3.087870E+0000
 -8.291078E-0001 -1.101105E+0000
 -2.372619E-0001 -2.650925E+0000
  1.906624E+0000 -9.910748E-0001
 -9.341712E-0001 -4.692949E-0001
 -1.380033E+0000 -4.736549E-0001
 -8.504467E-0001 -1.593446E+0000
  7.362177E-0001 -4.277243E-0001
 -2.896203E-0001  8.842470E-0001
  3.429752E-0001 -1.546899E-0001
  1.861895E+0000 -1.932118E+0000
 -6.978202E-0001 -8.939193E-0001
 -1.426921E+0000 -8.229108E-0002
 -5.078129E+0000 -1.500729E-0001
  2.691361E-0001  1.313045E-0001
  2.295594E+0000 -4.712717E-0001
  3.464603E+0000 -4.383364E-0002
  8.917231E-0001 -9.403462E-0002
 -2.160225E+0000  1.429494E+0000
 -3.372436E+0000  2.152770E+0000
 -3.583428E-0001  6.962733E-0001
  3.650403E+0000  1.577210E-0001
  2.831786E+0000  3.807756E-0001
 -9.457110E-0001  7.433986E-0001
 -1.506864E+0000 -1.060632E-0001
  1.178082E+0000  6.777605E-0001
  1.675463E+0000  1.520675E+0000
 -3.257357E-0001 -1.189421E+0000
 -2.120249E+0000 -9.699742E-0001
 -1.206690E+0000 -7.006816E-0001
  3.471958E-0001 -1.654143E+0000
  1.320731E+0000 -1.367022E+0000
  4.679496E-0001 -8.522697E-0001
 -2.829027E-0001 -1.224160E+0000
  6.223944E-0001 -2.636613E+0000
  1.293016E+0000 -4.206440E-0001
 -1.355255E+0000  1.832173E+0000
 -1.984632E-0001 -4.125634E-0001
 -2.328301E-0001 -8.871458E-0001
  7.830060E-0001  2.565844E-0001
 -1.298511E+0000  1.059448E+0000
 -1.263614E+0000  1.143123E+0000
 -2.066519E+0000 -1.146880E+0000
 -4.488000E-0001 -3.208955E+0000
  3.122514E+0000 -1.456031E+0000
  2.187149E-0001  6.499824E-0001
 -3.281164E+0000 -2.502639E+0000
 -4.536732E+0000 -1.840324E+0000
  3.837649E-0002 -1.519803E+0000
  6.855294E-0002 -5.014801E-0001
  2.172244E+0000  1.713050E+0000
 -6.026599E-0003  2.265550E+0000
 -1.553995E+0000  2.959752E+0000
  1.742551E-0001  2.563703E+0000
  1.876053E+0000  1.267288E-0001
  3.819366E+0000  1.036122E-0001
  1.453565E+0000  1.215060E+0000
  1.398113E+0000  1.187962E+0000
 -1.863200E+0000  5.384322E-0001
 -2.625235E-0001  3.102180E+0000
  7.429401E-0001  2.348408E+0000
  1.474504E+0000  6.502130E-0001
 -7.619916E-0001  7.359166E-0001
 -7.406951E-0001  2.305855E-0001
 -1.086858E+0000 -1.158926E+0000
 -1.115508E+0000 -5.248462E-0001
 -1.449329E+0000 -7.020713E-0001
 -1.867777E+0000  4.028996E-0001
  1.446728E+0000  1.597959E-0001
  2.415432E+0000  8.583671E-0001
  1.011932E+0000  1.754645E+0000
 -1.652609E-0001  5.932609E-0001
 -1.537297E+0000  7.135043E-0001
  1.165796E+0000  1.771991E+0000
  8.445918E-0001  5.343616E-0001
 -4.178608E-0001 -7.457359E-0001
 -1.740977E-0001 -1.631680E-0001
 -1.050810E+0000 -6.968804E-0001
  1.679589E+0000  2.506159E-0001
 -1.505117E+0000 -7.789843E-0002
 -6.287720E-0001 -4.233486E-0001
  3.676676E-0001  2.942912E-0002
  1.478643E+0000 -4.345182E-0001
  2.611459E+0000 -1.389922E+0000
  1.519343E+0000 -1.026375E+0000
 -2.385368E+0000 -2.368393E-0001
 -1.424909E+0000  9.352180E-0001
 -2.098419E-0001  5.630663E-0001
  5.030622E-0001 -6.682249E-0002
  1.570065E+0000  4.549585E-0001
 -8.950238E-0001  8.197622E-0001
 -3.290197E-0001 -8.261790E-0001
  8.487391E-0001 -7.295999E-0002
 -7.771911E-0002 -5.246575E-0001
 -7.081495E-0002 -1.498018E+0000
  3.741993E-0001 -2.389150E+0000
  1.974060E+0000 -6.410309E-0001
 -1.090582E+0000  1.034387E+0000
 -5.903043E-0002 -1.533364E+0000
  1.376165E+0000  6.240103E-0002
  1.267940E+0000 -2.125131E+0000
  1.721826E-0001  5.807241E-0001
 -3.138086E+0000  2.853592E+0000
 -1.787288E+0000  2.604054E+0000
  1.150451E+0000  2.714972E+0000
  3.593008E+0000  2.314088E+0000
  1.442451E+0000  1.961362E+0000
  2.387754E-0001  6.558127E-0001
  1.412172E+0000  4.762716E-0001
  9.502034E-0001 -8.639576E-0001
 -2.253794E-0001 -9.985619E-0001
 -2.350889E+0000 -1.121003E+0000
 -1.320845E+0000 -2.159984E+0000
 -1.909429E+0000 -1.125084E+0000
 -8.019839E-0001  1.678190E+0000
 -3.357442E+0000  4.386462E-0001
  6.557914E-0001 -7.057610E-0002
  1.638800E+0000  1.872232E+0000
 -2.226512E+0000  2.464006E+0000
 -1.675705E+0000  1.118326E+0000
 -9.673115E-0001 -2.796853E-0001
  1.595334E+0000  8.376599E-0002
 -1.483095E-0001  1.787949E+0000
 -2.873629E+0000  6.679281E-0001
 -1.847676E-0001 -2.974869E-0001
  2.698964E+0000  1.647064E+0000
  3.433399E-0001 -1.626748E-0001
  1.236962E+0000  5.350539E-0001
  4.735636E-0001 -5.931695E-0001
 -9.911829E-0001 -7.411259E-0001
  3.581167E+0000  2.468668E-0002
  2.581453E+0000  1.215013E+0000
  2.462121E-0001  4.230717E-0001
  4.463645E-0001 -2.073401E+0000
  1.392918E+0000  4.028451E-0001
 -3.899026E-0001  9.807323E-0001
 -1.087860E+0000  2.648915E-0001
  3.658389E-0001  3.277959E-0001
  2.790677E+0000  3.278835E+0000
 -2.903272E-0001  3.211895E+0000
 -5.498080E-0001  2.799847E+0000
  6.998101E-0001  3.469680E+0000
 -1.169263E+0000  2.393986E+0000
 -2.892283E+0000 -1.559240E-0001
 -7.283710E-0001  6.018174E-0001
  2.073812E+0000 -1.817155E+0000
  1.151890E+0000 -2.341674E+0000
 -3.337896E-0002 -1.636138E+0000
 -1.009481E+0000  6.962338E-0001
  4.261201E-0001  2.310425E+0000
  9.217816E-0002  1.763848E+0000
  8.347326E-0001  1.786949E+0000
  1.990747E+0000  3.125410E-0001
 -1.285015E+0000  1.095599E+0000
  4.859758E-0001  3.343266E-0001
  3.817879E-0001  1.002798E-0001
 -2.369292E-0001 -9.210040E-0001
  1.109380E+0000 -9.607221E-0001
  9.208931E-0001 -1.465402E+0000
  7.242640E-0001  1.041420E-0001
 -1.112986E+0000 -3.695101E-0001
  3.470275E-0002  1.265660E+0000
  2.054294E+0000  2.295477E-0001
  1.099037E+0000  9.521422E-0001
  2.350093E+0000  8.263044E-0001
  7.371428E-0001  6.657473E-0001
  4.670601E-0002 -4.196533E-0002
 -1.647296E+0000 -3.444248E-0002
 -1.089626E+0000 -1.444475E-0001
 -1.114794E-0001  2.067181E+0000
  5.111959E-0002  6.030475E-0001
  1.112564E-0001 -1.322079E+0000
  2.674441E-0001  7.370766E-0001
  7.058766E-0001  1.063903E+0000
  1.904470E+0000  8.609374E-0001
 -5.064797E-0002  6.680962E-0001
 -2.768754E+0000  1.379318E+0000
 -1.940576E+0000 -5.650606E-0001
  8.644298E-0001 -8.966871E-0001
  9.927521E-0001  2.066201E+0000
  8.865268E-0002  2.992657E+0000
 -2.984947E-0001  1.771214E+0000
  3.217212E+0000  1.614201E+0000
  1.774756E+0000  1.534254E+0000
 -8.909309E-0001  5.882471E-0001
 -1.996061E+0000 -1.512337E+0000
 -6.373250E-0001 -1.284754E+0000
  1.675900E+0000 -2.848126E-0001
  1.956896E+0000  2.264782E+0000
 -4.565998E-0001  5.221501E-0001
 -1.318312E+0000 -1.572138E+0000
 -3.581811E-0001 -4.423921E-0001
 -1.205164E+0000  3.415445E-0001
 -1.122023E+0000  2.446445E-0001
  3.466263E-0001  1.752102E-0001
 -4.389594E-0001 -1.146220E+0000
  1.847499E-0001 -2.549967E-0001
 -7.823507E-0001  3.920919E-0001
  2.486952E+0000  5.068146E-0001
  1.885868E+0000  1.902150E+0000
  1.025235E+0000  1.113214E+0000
 -9.854760E-0001 -7.044688E-0001
 -5.495994E-0001  6.958756E-0002
  1.330928E+0000  7.926404E-0001
 -7.338500E-0001 -4.677697E-0001
  1.240216E+0000 -1.127422E+0000
  2.473031E+0000 -5.656084E-0001
  3.139658E-0001  2.149596E+0000
 -2.778147E+0000  2.763640E-0001
 -1.706760E+0000  9.253298E-0002
 -9.135798E-0001 -4.246310E-0001
 -1.428113E+0000  1.079333E+0000
 -9.702907E-0001  3.740975E-0001
 -7.560945E-0001 -2.389973E-0001
 -1.958320E+0000  3.298396E-0001
 -2.243739E-0001  1.441102E-0001
 -6.040825E-0001 -2.010813E+0000
  1.069183E+0000  1.572404E-0001
  1.113248E-0001  1.778665E+0000
 -3.298754E+0000  7.682764E-0001
 -2.782022E-0001  1.776104E-0001
  1.152385E+0000  1.858366E+0000
  1.525644E+0000  2.737540E+0000
  5.372649E-0001  1.563058E+0000
  2.059858E-0002  3.635159E-0001
 -1.758119E+0000 -1.111963E+0000
 -7.663193E-0001 -1.201655E+0000
  7.101848E-0001 -3.259253E-0001
  5.366197E-0001  6.668879E-0001
  1.144019E+0000 -3.147954E-0001
  8.568215E-0001  9.569078E-0001
 -2.872810E-0001  6.232417E-0001
 -2.034633E+0000 -5.264746E-0002
  4.085268E-0002 -3.502784E-0001
  2.317702E+0000  2.487719E-0001
  1.245688E-0001  4.642566E-0001
 -1.027680E+0000  1.137598E+0000
 -1.808087E+0000 -1.891863E+0000
  2.101051E+0000  2.683494E-0001
  2.251869E+0000  4.632322E-0001
  3.360274E-0001  1.291991E+0000
 -1.661221E+0000  1.227641E+0000
  5.785809E-0001  2.451330E-0001
  1.200307E-0002 -7.726160E-0001
  9.593558E-0001 -1.005412E+0000
 -8.593041E-0001 -4.430464E-0001
 -8.853658E-0001  1.713443E+0000
 -7.455411E-0001  1.299466E+0000
 -4.677945E-0001  2.379936E+0000
  1.480878E+0000  1.558826E+0000
  1.500440E+0000  2.005045E+0000
 -1.236316E-0001  2.086000E+0000
 -2.159305E+0000 -2.130688E-0001
 -5.183504E-0001 -2.527591E-0001
  1.184370E+0000  1.565247E+0000
 -2.263369E+0000  1.456809E+0000
 -1.977468E+0000  1.988755E+0000
 -1.641174E+0000 -5.082250E-0001
 -4.468147E-0001 -2.257408E-0001
  5.845425E-0001  9.614295E-0001
  1.299598E+0000 -6.705983E-0001
  1.654075E-0001 -1.741114E+0000
  4.129063E-0001 -1.189441E-0001
  2.195573E-0001  1.197471E+0000
  4.878564E-0001  5.151836E-0002
  2.719557E-0001  8.600124E-0001
 -1.610992E+0000  1.509937E+0000
 -6.179508E-0001  8.238410E-0001
  1.136253E+0000 -1.166263E+0000
  2.891319E+0000 -1.161236E-0001
  8.792303E-0001 -2.724891E-0001
 -2.195952E-0001 -1.799862E+0000
 -2.829324E+0000 -2.669341E+0000
 -2.562889E+0000  2.675119E-0001
  1.575115E+0000  2.575134E-0001
  1.763818E+0000  1.576197E+0000
  1.055961E+0000  7.135048E-0002
 -2.302703E-0001 -1.216337E+0000
 -6.970101E-0001  1.241961E-0001
  9.316676E-0001  6.470172E-0001
  4.264937E-0001  7.885919E-0001
  1.450395E+0000  7.356005E-0001
  4.374097E-0001  1.364799E+0000
 -1.986637E+0000  2.326079E-0001
  7.106962E-0001  2.865061E-0001
  2.189999E+0000 -7.560201E-0001
 -4.584080E-0002  3.951248E-0001
 -2.009677E+0000  1.156972E+0000
 -1.861186E+0000  1.028456E+0000
  2.095548E+0000  4.491822E-0001
  3.931314E+0000  4.263139E-0001
  2.905418E+0000  2.408323E+0000
 -6.953069E-0001  5.152557E-0001
 -1.908315E+0000 -1.689381E+0000
 -1.242860E+0000 -4.520822E+0000
  2.189657E+0000 -1.758237E+0000
  2.249796E+0000 -7.084076E-0001
 -4.507636E-0001 -1.088781E+0000
 -3.370069E+0000 -1.858964E+0000
 -1.247669E-0002 -2.085516E+0000
  3.887500E+0000  1.269552E+0000
  2.457178E-0001  4.017558E-0001
 -2.696699E+0000  2.172109E+0000
 -5.227142E-0001  9.603271E-0001
  1.004157E+0000  1.353872E+0000
 -2.430205E-0001  2.074250E+0000
 -8.423650E-0001  7.709921E-0001
 -1.954294E+0000  1.235343E+0000
  7.151746E-0001  2.471510E-0001
  6.070640E-0001 -9.541151E-0002
  5.592347E-0001 -1.529191E+0000
 -4.275579E-0001  8.110205E-0001
 -1.613283E+0000 -7.130490E-0001
  1.169372E+0000 -2.271524E+0000
 -8.154118E-0001  1.640813E-0001
 -4.579207E-0001  2.964901E-0001
 -8.938473E-0002 -6.277021E-0001
 -5.801361E-0001 -2.290989E-0001
  7.028919E-0002  1.334704E-0001
 -2.932030E-0001 -1.108716E+0000
  3.139917E-0002 -1.398022E+0000
  2.320664E+0000 -8.989238E-0001
  3.932120E-0001 -8.384012E-0001
  1.278662E+0000 -1.171472E+0000
  1.807605E+0000 -7.696790E-0001
  9.834348E-0001  1.447925E-0001
 -3.765807E+0000 -4.013828E-0001
  1.034201E-0001 -1.800660E+0000
  1.588271E+0000 -3.467533E-0001
  7.571714E-0001 -8.749526E-0001
 -1.329634E-0001  9.482821E-0001
 -8.081154E-0002  6.731283E-0002
 -7.449927E-0001 -7.484148E-0001
 -2.229413E-0001 -1.546123E+0000
 -9.180016E-0001  1.329089E-0001
 -1.345972E+0000 -3.466953E-0001
  1.235980E+0000  4.541945E-0001
  1.271176E+0000  1.291634E+0000
  1.145039E+0000 -4.787905E-0001
  3.075510E+0000 -6.633961E-0001
 -1.774171E+0000 -2.096080E-0001
 -2.416095E+0000 -1.234419E+0000
  4.071909E-0001 -8.008481E-0001
 -1.826583E-0001 -1.298384E+0000
 -1.991197E-0001  3.225368E-0001
 -2.986732E+0000  2.195523E-0001
 -6.061651E-0001 -1.016494E+0000
  8.948291E-0001 -8.470108E-0001
  7.447847E-0001  4.166198E-0001
  4.376320E-0002 -1.489235E+0000
 -2.922675E-0001 -1.704558E+0000
  5.108884E-0001  1.595051E+0000
 -1.143737E+0000  3.826556E+0000
 -1.582238E+0000  1.972564E+0000
 -5.120269E-0001  1.520268E+0000
  2.754443E+0000  1.293704E+0000
  9.476616E-0001 -1.113176E-0001
  4.968958E-0001  6.440090E-0002
 -6.693539E-0001  7.324098E-0002
 -1.046772E+0000 -1.589296E+0000
 -1.461787E+0000 -7.815605E-0001
 -1.226662E+0000 -8.304466E-0001
 -7.712366E-0001  5.922188E-0001
 -5.813562E-0001  6.513051E-0001
 -3.728289E-0001  1.154147E+0000
 -2.662411E+0000 -6.420852E-0001
  2.422187E-0001 -1.194802E+0000
  2.480472E+0000  1.508064E-0001
 -9.005107E-0003 -8.621953E-0002
 -7.569072E-0002 -1.031485E+0000
  4.355493E-0002  2.303240E-0001
 -2.083154E-0001  1.417800E+0000
 -4.251735E-0001  3.382358E+0000
  2.512413E+0000  2.894590E+0000
  5.258741E-0001  1.635148E+0000
 -1.238161E+0000  1.973181E-0001
 -1.358265E+0000 -6.980297E-0001
  1.410050E+0000  1.384882E+0000
  2.298253E-0001 -5.739599E-0002
  4.226423E-0001  5.175690E-0001
 -1.153892E+0000  1.836358E-0001
 -1.279455E+0000  1.627648E+0000
  2.473544E-0001  1.836481E+0000
  2.865595E+0000  2.780334E+0000
  1.184056E+0000  9.145341E-0001
 -2.631307E-0001  1.426868E+0000
 -4.963360E-0001  1.456659E+0000
 -2.717275E+0000 -8.897943E-0002
 -1.092510E+0000  3.043514E-0001
  1.895223E+0000 -3.905602E-0001
  2.571458E+0000  1.771467E+0000
  1.119102E+0000 -2.189418E-0001
  6.159563E-0001 -4.952363E-0001
 -2.784797E-0002  2.200690E+0000
 -4.995033E-0001  1.705164E+0000
 -1.669474E-0002  4.863227E-0001
  4.836787E-0001  8.782267E-0001
  1.412515E+0000 -1.263504E+0000
  2.351233E+0000 -1.381967E+0000
  1.424233E+0000 -1.836768E+0000
  3.310368E-0001 -6.595796E-0001
  2.133213E-0001  3.568234E-0001
 -3.284322E+0000  7.156623E-0001
 -5.839635E+0000 -6.713539E-0003
 -2.198134E+0000 -7.848244E-0001
  1.470179E+0000  1.411459E+0000
  1.640392E+0000  1.384931E+0000
 -5.150721E-0001  1.769122E+0000
  3.470750E-0001  1.604251E+0000
  1.082403E+0000  1.385172E-0001
  2.367210E+0000  6.895550E-0001
 -1.216027E-0001  7.554240E-0001
 -1.937492E+0000 -5.154955E-0001
 -1.818127E+0000 -7.134256E-0001
  2.576414E-0001  9.156836E-0001
  1.343138E+0000  1.262655E+0000
 -6.850559E-0001  8.643059E-0001
 -2.008693E+0000  1.262609E+0000
 -6.765234E-0001  1.741132E+0000
 -1.813284E+0000  1.394121E+0000
 -2.260909E+0000 -1.100838E+0000
  6.288502E-0001 -6.714234E-0001
 -4.931581E-0001 -6.217993E-0001
  4.870113E-0001  4.472377E-0001
 -1.146265E-0001 -4.460688E-0001
  5.881166E-0002  4.966759E-0001
 -9.620331E-0002 -5.540729E-0001
  6.347204E-0001 -1.297068E-0001
 -2.409972E-0001 -9.997072E-0001
  1.157104E+0000  2.864251E-0001
 -3.702866E-0001 -2.832549E-0001
  4.749389E-0002 -4.726978E-0001
 -9.935752E-0001  1.800014E+0000
 -1.143755E+0000  1.309327E+0000
 -5.437181E-0001  4.776644E-0001
 -4.354192E-0001 -4.151600E-0001
 -1.089911E+0000  5.012154E-0001
 -7.525852E-0001 -9.188140E-0001
  1.361356E+0000  2.520862E-0001
  2.503948E+0000  3.326733E-0001
  1.830397E+0000  4.255541E-0001
  3.933084E-0001  9.929027E-0001
 -1.321951E+0000 -5.274042E-0001
 -8.741581E-0001 -3.260854E-0001
 -3.178100E+0000  1.605694E+0000
 -8.175281E-0001 -1.689278E-0001
  3.810861E+0000 -2.883127E-0001
  8.278137E-0001  1.285140E+0000
 -3.037457E+0000  7.311114E-0001
 -3.066639E+0000  2.623087E-0001
  4.551461E-0001  9.989675E-0001
  1.863139E+0000  2.391174E+0000
  2.123413E-0001  2.049549E+0000
 -1.333772E+0000  3.793767E-0001
  6.784451E-0001 -8.682578E-0002
  1.527384E+0000  1.598965E+0000
 -1.197061E+0000  5.024581E-0001
  4.669118E-0002  2.985345E-0001
 -2.021446E+0000 -7.427251E-0001
 -5.941369E-0001 -1.239115E+0000
  7.777311E-0001 -1.510346E+0000
 -9.958404E-0001 -9.537147E-0001
 -2.034585E+0000 -1.859000E+0000
 -5.574560E-0001 -1.265245E+0000
  3.897847E-0001 -1.242679E-0001
 -1.034811E+0000 -1.395629E+0000
 -5.312862E-0001 -2.894595E+0000
  1.169815E+0000 -1.475354E+0000
  3.976252E-0001 -1.515029E-0001
 -1.745038E+0000 -3.246879E+0000
 -1.258079E+0000 -1.439977E+0000
 -2.444439E-0001 -6.516988E-0001
  1.482730E+0000 -6.302453E-0001
 -1.027490E+0000  4.611930E-0001
 -3.509384E-0001  9.272267E-0001
 -1.154871E+0000  3.543440E-0001
 -1.247508E+0000  1.146688E+0000
 -5.971705E-0001  1.545897E+0000
  1.453244E-0001  1.438812E+0000
  1.381905E-0001  9.432187E-0002
 -1.333194E-0001  7.170020E-0002
 -2.961927E-0001  1.097426E+0000
 -6.808008E-0001  2.324126E+0000
  1.251978E+0000  8.138416E-0001
 -6.180777E-0001  9.564810E-0003
  8.882611E-0001 -1.101678E+0000
  1.587937E+0000 -1.845584E+0000
  3.899713E-0001 -4.480217E-0001
 -2.320159E-0001 -8.964726E-0002
 -1.483417E+0000 -9.274155E-0001
 -2.163197E+0000  5.239481E-0001
 -4.243710E-0001  1.030958E+0000
  8.668015E-0001 -1.327876E+0000
  1.172495E+0000  7.012663E-0002
  1.877743E+0000 -2.107078E+0000
  3.159796E-0001  5.137330E-0001
 -2.142011E+0000  1.467253E+0000
  1.542891E-0001  1.751650E+0000
  7.912201E-0001  2.112793E+0000
  1.110234E+0000  2.686837E-0001
  1.617759E+0000 -6.008380E-0001
 -5.523115E-0001 -3.166797E-0001
 -3.257920E+0000 -7.844793E-0001
 -2.842933E+0000 -7.725479E-0001
 -4.598365E-0001 -3.225344E-0001
  5.442796E-0001  5.312700E-0002
  1.254870E+0000  2.295773E+0000
 -8.389849E-0001  3.408401E+0000
  3.975826E-0002  2.044677E+0000
 -1.902588E-0001  7.616344E-0001
  2.213771E+0000  1.008080E+0000
 -1.838617E+0000  1.289575E+0000
 -2.569979E+0000  5.413076E-0001
 -6.407187E-0001 -4.403315E-0002
  5.984562E-0001  1.934597E-0001
  6.532237E-0001  1.108820E+0000
 -7.754752E-0001  1.832232E+0000
 -1.162663E+0000 -1.218524E-0001
  6.861612E-0002  1.658968E-0001
  3.976872E-0001 -1.414033E+0000
  1.223448E+0000 -1.539855E+0000
 -1.885069E+0000 -8.788509E-0003
  5.769961E-0001 -1.477924E+0000
  2.164243E+0000 -9.767770E-0001
  1.646004E+0000 -6.730862E-0001
 -1.271872E-0001 -4.893885E-0001
 -1.553054E+0000 -6.665838E-0001
 -1.759030E+0000 -1.497982E+0000
 -1.533338E-0001 -1.232547E+0000
  2.985954E+0000 -2.068036E+0000
  3.208047E+0000  4.442756E-0002
  2.962536E-0001 -8.832905E-0001
 -1.533371E+0000 -1.997723E+0000
  2.513784E-0001 -1.484754E+0000
  5.323992E-0001 -1.476084E+0000
 -1.046923E+0000  1.040246E+0000
 -2.863361E+0000  2.459080E-0001
  1.066346E-0001 -9.992721E-0001
  4.359015E-0001  6.868896E-0001
 -4.096492E-0001  1.699418E+0000
 -1.092201E+0000  1.208814E-0001
  6.998561E-0001 -1.044095E+0000
  1.957790E+0000 -2.256709E+0000
 -6.044145E-0001 -4.137135E-0001
 -3.789582E+0000  1.885194E-0001
 -1.252378E+0000 -3.103229E-0002
  2.187452E+0000  1.070649E-0001
  1.334495E+0000  2.263849E+0000
  2.389027E-0001  1.998772E-0002
 -6.803224E-0001  4.173677E-0001
  8.629145E-0001  1.362062E+0000
 -4.083304E-0001  3.068369E-0001
 -7.576294E-0001  1.243741E+0000
 -1.197077E+0000  1.615489E+0000
  1.018148E+0000  1.532597E+0000
  1.745266E+0000  1.097498E+0000
  9.364159E-0001  5.911299E-0001
  1.701835E+0000  1.028316E-0001
  2.809982E+0000 -5.550924E-0001
  3.670521E-0001 -1.430324E+0000
  1.867817E-0001 -1.859332E+0000
 -1.094651E+0000 -2.085057E+0000
  1.160384E+0000 -1.353457E+0000
 -5.920851E-0001  1.696396E-0001
 -2.799936E+0000  6.017320E-0002
 -1.478612E+0000 -6.739733E-0002
  4.204911E-0001 -7.609904E-0001
  1.596361E+0000 -1.669317E-0001
  1.888880E+0000 -1.926549E+0000
  4.533981E-0001 -2.135345E+0000
  8.266402E-0002  2.620896E-0001
 -2.167836E+0000 -1.330530E-0001
 -2.263735E+0000 -2.143017E-0001
 -1.367666E+0000  9.462413E-0001
 -5.308671E-0001  1.299782E+0000
 -1.658339E-0001  8.653953E-0001
  2.275322E-0002  1.778131E-0001
 -8.164257E-0001 -1.469312E+0000
  6.238924E-0002 -2.637600E+0000
  2.322716E-0001  9.309348E-0001
  4.753845E-0002  2.469734E+0000
  4.664297E-0001  1.858105E+0000
 -1.590536E-0001  3.622463E+0000
  3.036981E-0001  3.202900E+0000
 -4.271464E-0001  1.745669E+0000
 -3.243879E-0001 -1.909924E+0000
  1.668505E+0000 -3.012952E+0000
 -5.012454E-0002 -1.603158E+0000
 -1.676776E+0000  7.630308E-0001
 -3.592590E+0000 -3.865943E-0002
 -3.842396E+0000  1.630447E-0001
  1.005573E+0000 -6.722200E-0001
  1.715000E+0000 -9.845040E-0001
  4.846697E-0002 -1.773203E+0000
  6.997352E-0001  1.174469E-0001
 -2.040918E+0000  6.285057E-0001
 -2.664104E+0000  1.810751E-0001
 -5.602223E-0001  9.941847E-0001
 -4.904001E-0001  1.808258E+0000
 -1.220356E-0001  1.960448E-0001
 -3.357031E-0001 -5.658135E-0001
 -7.370227E-0001 -4.451789E-0001
  1.892898E-0001 -2.774168E+0000
  6.841350E-0001 -2.332590E+0000
  1.144344E+0000 -1.274746E+0000
 -2.761865E-0001 -1.062027E-0001
 -6.019291E-0001 -8.801861E-0001
  6.140186E-0002 -7.507396E-0001
  1.913552E+0000 -1.105362E+0000
  1.083007E+0000  1.545117E+0000
 -1.803447E+0000  1.567671E+0000
 -1.864635E+0000  9.249073E-0001
 -3.513446E-0001  1.755625E+0000
  1.666689E+0000  1.040680E+0000
  4.920368E-0001 -1.110827E-0002
 -1.902599E+0000 -1.038384E+0000
 -9.591751E-0001 -7.653852E-0001
  7.849397E-0001 -4.970610E-0002
  1.966588E+0000  7.088561E-0001
 -8.154316E-0002 -4.888502E-0001
  4.460858E-0001 -5.774614E-0001
 -5.479574E-0001  1.458740E+0000
 -1.155486E+0000  1.889810E+0000
 -1.118728E+0000  9.574210E-0001
  4.062992E-0002  1.025529E+0000
 -2.135361E+0000  3.409823E-0001
 -3.235238E+0000  1.022680E+0000
 -3.664275E-0001 -1.295893E+0000
  1.480345E+0000  1.010543E+0000
 -9.000813E-0001 -1.940815E-0001
 -8.935409E-0002 -5.761540E-0002
 -2.226181E-0002 -9.890996E-0001
 -1.545239E+0000 -8.711887E-0001
  1.475741E-0001  6.150310E-0003
  1.518348E+0000  7.484790E-0001
  9.681720E-0001  3.555181E-0001
  4.467918E-0001 -1.344937E+0000
  2.782371E+0000 -1.284836E+0000
  1.861194E+0000 -2.618026E-0001
 -5.150339E-0001 -8.095367E-0001
 -2.267131E+0000 -1.878658E-0001
  1.040362E-0001 -2.109315E+0000
  1.940621E+0000  8.573408E-0001
 -1.148981E-0001  1.665753E+0000
 -1.107167E+0000  1.269191E+0000
  5.324153E-0001  6.700533E-0002
  1.146687E+0000  2.705788E+0000
  3.559954E-0001  2.446493E+0000
 -1.690775E+0000  2.013113E+0000
 -1.202936E-0001  1.472779E-0001
  1.890508E+0000  2.641810E-0001
 -7.284946E-0002  2.518495E+0000
 -1.594082E+0000  1.120424E+0000
 -3.638810E-0002  2.905637E-0001
  6.942773E-0001  1.415535E+0000
 -1.033863E+0000  1.246359E+0000
 -1.289193E+0000  6.097366E-0001
 -1.242642E+0000  6.427567E-0001
 -3.033251E+0000  9.521545E-0001
 -2.782161E+0000  2.804341E-0002
 -9.215477E-0001  1.531995E+0000
  1.915881E-0001  2.109963E+0000
 -6.734471E-0002  1.799153E+0000
  2.263601E+0000  1.569168E+0000
  8.221436E-0001  1.287493E+0000
 -2.370852E+0000  5.492056E-0001
 -2.656460E-0001 -8.651336E-0001
  1.383521E+0000 -1.783855E+0000
  8.835116E-0001 -1.414240E+0000
 -6.346709E-0001 -1.152896E-0001
 -3.228118E-0001  1.882841E-0001
  1.253248E-0001 -8.257439E-0001
  8.802321E-0001  1.990297E+0000
 -3.706080E+0000  2.622676E+0000
 -1.431491E+0000 -1.094936E+0000
  1.563567E+0000 -1.376250E+0000
  8.886242E-0001 -8.097327E-0001
 -9.975477E-0001  4.620743E-0001
  6.590126E-0001 -1.551683E+0000
 -1.520934E+0000  5.533939E-0001
 -2.396287E+0000  4.156466E-0001
 -5.596085E-0001  2.472753E+0000
 -1.736575E-0002  1.934465E+0000
 -1.063221E-0001 -5.209628E-0001
  4.075827E-0001  2.423994E+0000
 -1.516102E+0000  1.298704E+0000
  8.115909E-0002  1.511617E-0001
  3.268863E-0001 -4.848816E-0001
  1.008703E+0000  1.336440E+0000
  1.698867E+0000  1.954159E+0000
 -1.118796E+0000  5.421578E-0001
  1.561834E-0001 -2.621845E-0001
  8.426861E-0001 -3.018239E-0002
 -9.419963E-0001 -1.302390E+0000
 -4.277700E-0001 -6.826302E-0001
  8.844797E-0001  7.261025E-0001
  1.266273E-0001 -1.309514E+0000
  9.688308E-0001 -1.040150E+0000
  1.492327E-0001 -3.883421E-0001
  2.201351E-0001 -1.327113E+0000
  4.621466E-0001 -1.155461E+0000
  1.491758E+0000 -1.575337E+0000
  7.619527E-0001 -2.967705E+0000
  3.729637E-0001 -2.699195E+0000
  3.265683E-0002 -2.236467E+0000
 -3.288658E-0001 -3.214796E+0000
  1.641834E+0000 -2.098561E+0000
 -7.935641E-0001 -1.946834E+0000
 -9.061730E-0001 -1.315774E+0000
  3.002176E-0001  5.571384E-0001
 -6.795653E-0001  2.713132E+0000
 -3.310944E+0000  1.035502E+0000
  6.860074E-0001 -1.661162E+0000
  2.773516E+0000 -5.328838E-0001
  4.891130E-0001 -1.931419E+0000
 -2.132077E-0002  4.693621E-0001
 -8.927927E-0002  1.876442E+0000
 -1.871347E+0000 -5.339199E-0001
 -2.886362E+0000 -1.814223E+0000
 -6.894443E-0001 -1.519161E+0000
  1.173389E+0000 -1.081241E-0001
 -1.511047E+0000  6.229330E-0001
 -1.500749E+0000 -3.992934E-0001
 -9.748003E-0002 -1.159383E+0000
 -1.835712E-0001  1.085839E+0000
 -1.397090E-0001 -7.312414E-0001
 -1.905019E-0001  2.977238E-0001
 -6.191940E-0001  1.146785E+0000
 -1.771203E+0000  1.489891E+0000
 -1.771866E+0000 -5.027345E-0001
  1.296124E+0000  7.622831E-0001
  3.326683E-0001  4.461460E-0001
  8.812707E-0001 -1.175757E+0000
  7.605074E-0001  5.000521E-0001
  1.091437E+0000  9.141254E-0001
 -1.366263E+0000  3.892621E-0001
 -1.904763E+0000 -1.075077E+0000
  1.932804E+0000 -1.047703E+0000
 -6.056633E-0001  2.665873E-0001
 -4.952250E-0001  1.103616E+0000
 -1.825939E+0000 -1.471879E+0000
 -2.166569E-0002 -1.554748E+0000
  1.861405E+0000 -1.301343E+0000
  8.832696E-0001 -1.352221E+0000
 -1.708319E+0000  1.329971E-0001
 -3.750838E+0000 -6.384978E-0001
 -1.938997E+0000 -1.033140E+0000
  1.936397E+0000 -4.297301E-0001
  6.614533E-0001  3.963502E-0001
 -9.713469E-0001  8.032290E-0001
 -8.427912E-0001  1.574223E+0000
  7.303274E-0001  4.191312E-0001
  1.439333E+0000  2.767453E-0001
  1.379029E+0000 -1.435697E+0000
  3.472767E-0001 -2.031648E+0000
 -2.167581E-0001 -2.680778E+0000
  8.942829E-0001 -7.341820E-0001
 -3.351204E-0002  1.141236E-0001
 -3.794779E-0001  1.170382E+0000
  2.974808E-0002  7.888222E-0001
  5.700393E-0001  5.318291E-0001
 -1.010274E+0000  1.876940E+0000
 -1.434301E+0000 -5.932862E-0001
 -8.763695E-0001 -1.528305E+0000
  1.167957E+0000 -2.456174E-0001
 -1.445181E+0000 -1.338616E+0000
 -1.545665E+0000 -2.345999E+0000
  9.947992E-0001 -1.835439E+0000
  2.159673E+0000 -7.301098E-0001
  1.340492E+0000  7.140229E-0001
 -3.988962E-0001 -4.272216E-0001
 -2.686495E-0001 -2.691623E-0001
 -1.141844E+0000 -1.713342E-0002
  2.619843E-0001 -2.383822E+0000
  9.622781E-0001 -2.388558E+0000
 -3.169885E-0001 -1.415406E+0000
 -5.619630E-0001 -3.918805E-0001
 -1.278038E+0000  8.075532E-0001
 -2.455013E-0003  4.546893E-0001
  1.871367E+0000  1.209746E-0001
  1.895344E+0000  2.548824E+0000
 -1.366150E-0001  6.925143E-0001
  5.609514E-0001 -5.865721E-0001
  2.132910E+0000 -2.961721E-0001
  1.378912E-0001 -1.016073E+0000
 -8.879336E-0001 -1.496971E+0000
 -6.216115E-0001 -1.870413E+0000
  5.249031E-0001 -7.628057E-0002
  5.394300E-0001 -1.185336E+0000
  5.050733E-0001 -2.714485E+0000
  1.371580E+0000 -2.607200E+0000
  3.701041E-0001 -3.273116E+0000
 -2.301296E-0001 -3.481399E+0000
 -8.161295E-0001 -2.523970E+0000
 -4.750721E-0001 -1.511886E+0000
 -1.626661E+0000 -8.243362E-0001
 -1.337579E+0000 -9.031983E-0001
  3.063924E-0001 -1.119066E+0000
 -2.289148E+0000 -1.007591E+0000
 -1.147550E+0000 -6.064523E-0002
 -3.285987E+0000 -9.615007E-0001
  7.410533E-0001 -2.141003E+0000
  1.908518E+0000  1.091931E+0000
  6.219028E-0001  5.559322E-0001
 -3.030844E-0001  1.814458E+0000
 -3.382325E-0001 -2.062291E+0000
  3.076318E+0000 -1.923384E+0000
  1.350376E+0000  2.133271E-0001
 -2.027318E+0000  2.134363E+0000
 -9.953337E-0001  9.808789E-0001
  1.305049E+0000  5.943696E-0002
  1.460130E+0000  5.669471E-0001
 -3.008976E-0001  1.380746E-0001
 -6.867923E-0001 -1.933273E+0000
  1.295835E+0000  1.618220E-0002
  1.456823E+0000  2.437060E+0000
  3.252669E-0001  1.522034E+0000
 -8.561494E-0001  1.916844E+0000
 -9.129160E-0001  1.837434E+0000
  9.822853E-0001  1.692517E+0000
  2.118441E+0000  1.499344E+0000
 -7.422258E-0001  2.461467E+0000
 -2.732660E+0000  1.406898E+0000
 -7.915683E-0001 -5.471294E-0003
  1.148553E+0000  8.424126E-0001
  1.545154E+0000  1.758591E+0000
 -1.878355E+0000 -2.454636E-0001
  3.259156E-0001 -1.762854E+0000
 -2.743321E-0001  4.444420E-0001
 -1.109609E-0001 -6.096407E-0001
 -1.296548E+0000 -1.217602E+0000
  1.765333E+0000 -1.798584E+0000
  3.114710E-0002 -6.515758E-0001
 -9.807928E-0001 -1.322655E+0000
  1.674683E+0000  2.724275E-0001
 -2.359701E+0000  1.565670E+0000
 -6.712775E-0001 -5.102138E-0001
  2.328559E+0000 -2.546593E+0000
  2.852328E-0001 -1.015255E+0000
 -1.545551E-0001 -2.075907E+0000
  9.586474E-0001 -2.720978E+0000
  8.661904E-0001 -1.108913E+0000
 -8.913849E-0001 -6.405555E-0001
 -5.729068E-0001  1.693337E+0000
 -1.343905E+0000 -2.659228E-0001
  1.006481E+0000 -1.570190E+0000
  6.921289E-0001 -2.656967E+0000
  2.632332E+0000 -2.067775E+0000
  1.127730E+0000 -1.468649E+0000
 -1.333647E+0000 -3.669423E+0000
 -1.088490E+0000 -3.652297E+0000
  6.537524E-0001 -2.008198E+0000
 -2.037397E-0001 -8.499447E-0001
 -7.901355E-0001 -4.892382E-0001
 -1.119453E+0000 -2.670419E+0000
  1.352149E+0000 -8.077791E-0001
  9.426642E-0001  5.414219E-0001
 -2.686159E-0002 -8.261988E-0001
  5.191515E-0001 -9.691471E-0001
  7.808475E-0001  1.875817E+0000
  4.422270E-0001  2.162086E+0000
 -5.489856E-0001  7.540278E-0001
 -5.563699E-0001  4.258341E-0001
  9.553162E-0002 -4.470585E-0001
 -1.290389E+0000 -1.531186E+0000
  1.944391E+0000  5.033608E-0001
  1.673294E+0000  4.764537E-0001
 -1.260144E-0001  6.682248E-0001
  1.299666E+0000 -7.113102E-0001
 -1.905713E-0001 -1.050302E+0000
 -1.842703E+0000  3.164540E-0001
 -3.114858E+0000  2.336680E+0000
 -1.713817E+0000  1.643774E+0000
  2.223328E+0000  2.205153E+0000
  2.144361E+0000  2.879623E+0000
 -4.474462E-0001  2.351160E+0000
 -4.235356E-0002  9.137998E-0001
 -8.497265E-0001  7.523797E-0001
 -2.595995E-0001  2.480943E+0000
  2.171250E+0000  2.401290E-0001
  2.395195E+0000 -3.457181E-0002
 -8.319886E-0001  3.724345E-0001
 -3.462891E+0000 -5.796394E-0001
 -6.774355E-0001 -1.658803E-0001
  1.723177E+0000 -1.707494E-0001
  2.485065E+0000  1.335221E+0000
 -3.386638E-0001  1.203231E+0000
 -1.195423E+0000  8.113007E-0001
  2.972487E+0000  1.783693E+0000
 -1.061467E+0000  3.479157E+0000
 -1.769621E+0000  1.878331E+0000
  6.918395E-0002 -8.649214E-0002
  1.475614E+0000 -1.046194E+0000
  1.019675E+0000 -3.615964E-0001
 -1.758200E+0000  4.074967E-0002
 -3.445490E+0000 -6.234399E-0001
 -1.029672E+0000 -1.020081E+0000
 -1.357892E+0000 -2.710722E+0000
 -2.783199E-0002 -7.775266E-0001
  8.731452E-0001 -2.386971E+0000
  5.010704E-0001 -6.908426E-0001
  2.592550E-0001  1.097216E+0000
 -5.551990E-0001 -3.638039E-0001
 -1.081865E+0000 -1.584962E+0000
  9.314673E-0001 -1.095088E+0000
  3.412271E-0001 -1.093306E+0000
 -3.191547E+0000  1.163279E-0001
 -9.173795E-0001 -1.642975E-0001
  2.718785E+0000  6.472040E-0001
  4.789416E+0000  2.388485E+0000
  1.345035E+0000  2.908680E+0000
 -1.750420E+0000  1.777121E+0000
 -1.399912E+0000 -1.963611E+0000
  3.091561E+0000 -1.019352E+0000
  3.751352E+0000  4.486571E-0001
  6.900748E-0001  1.720446E+0000
  1.410839E+0000 -3.129779E-0002
  1.746332E+0000 -1.534212E+0000
  7.265289E-0001 -1.858906E+0000
 -1.316904E+0000  6.276496E-0002
 -1.037098E+0000 -1.282009E+0000
  5.957983E-0001 -1.573675E+0000
  4.279260E-0001 -2.927804E-0001
 -9.553038E-0001 -2.948462E-0002
 -2.127011E+0000 -1.585838E+0000
  4.988580E-0001 -4.844008E-0001
  2.819582E-0001 -3.500997E-0001
 -1.483298E+0000 -1.156266E+0000
 -5.438921E-0001 -1.686838E+0000
  7.775936E-0001 -1.465704E+0000
  2.733176E-0001  7.209566E-0001
 -1.499902E+0000 -5.182028E-0001
 -1.776193E+0000 -5.652705E-0001
  9.651578E-0001 -5.656047E-0001
  1.811645E+0000 -2.376090E-0001
  5.779561E-0001  1.290491E+0000
 -2.313697E-0001  3.856886E-0001
 -1.578735E+0000 -1.818010E-0001
 -1.665264E-0001  4.654722E-0001
  6.953960E-0001  1.393361E+0000
  3.610992E+0000  5.039875E-0001
  2.841565E+0000  1.109643E+0000
 -3.209347E+0000  1.304535E+0000
 -3.576362E+0000  1.578756E+0000
  4.198641E-0001 -3.062801E-0001
  2.771412E+0000 -1.337656E+0000
  2.334255E+0000 -2.238211E+0000
 -1.637352E-0001 -8.680981E-0001
 -2.691266E+0000 -9.418988E-0001
 -1.144058E+0000 -1.483114E+0000
  3.410557E+0000 -1.390876E+0000
  1.569949E+0000  4.063010E-0001
 -1.802067E-0001  2.512713E-0001
 -1.514677E+0000  6.845945E-0001
  2.790902E+0000  2.401329E+0000
  4.605982E-0001  3.073039E-0001
  1.173421E+0000 -4.689779E-0001
 -2.373357E-0001 -1.023312E+0000
 -1.310750E+0000 -1.748807E+0000
 -7.363998E-0001 -6.051250E-0001
  1.462161E+0000 -2.019950E-0001
  5.802632E-0001 -1.188023E+0000
  4.013409E-0001  3.952105E-0001
 -2.070070E-0002 -1.298449E+0000
  1.043995E+0000 -1.971561E+0000
 -1.981143E-0001 -1.143247E+0000
  5.681651E-0002 -5.913826E-0001
  2.097220E+0000  9.232242E-0001
  1.599402E+0000  3.165455E+0000
 -7.287223E-0001  5.588373E-0001
  1.821924E+0000 -1.437275E+0000
  2.162709E+0000  1.993624E+0000
 -2.043555E+0000  1.673815E+0000
 -7.106098E-0001  1.014538E-0001
  8.424937E-0001 -2.265041E+0000
  2.065177E+0000 -1.027553E+0000
  2.735536E-0001 -1.497194E-0001
  1.668185E-0001 -4.484351E-0001
  5.219016E-0001 -3.553764E-0001
 -1.896466E+0000  1.045516E+0000
 -3.322241E-0001 -1.040999E-0001
  3.844590E-0001 -2.401273E+0000
  2.288931E+0000 -7.511639E-0001
 -1.046544E+0000 -8.009004E-0002
 -3.367083E+0000 -6.224592E-0001
 -1.347890E+0000 -1.734904E-0001
  9.930000E-0001 -4.493910E-0001
 -6.676701E-0003  1.129352E-0001
  1.367769E-0001  5.984209E-0001
  7.513376E-0001  1.860739E+0000
 -3.926535E-0001  8.454542E-0001
  1.692257E+0000  8.826597E-0002
  2.048042E+0000  4.036603E-0001
 -1.398913E+0000 -1.429141E+0000
 -1.268967E+0000 -9.448309E-0001
 -1.178822E+0000  8.734662E-0001
 -1.513745E+0000  7.777119E-0001
 -2.688432E+0000  1.954278E+0000
 -4.880121E-0001  1.626964E+0000
  1.911346E+0000  1.994959E+0000
  1.792612E+0000 -9.691168E-0001
  2.100517E+0000 -6.292720E-0001
 -1.712151E+0000 -7.891031E-0001
 -5.045103E+0000 -1.072105E+0000
 -9.355490E-0001 -1.878498E+0000
  2.507957E+0000 -1.582151E+0000
  2.001462E+0000 -2.922352E-0001
 -2.975842E-0001 -1.450428E+0000
 -1.011965E+0000 -1.298284E+0000
  2.178304E+0000 -5.606534E-0001
  1.776645E+0000  1.800405E+0000
 -6.429249E-0001  1.197661E-0001
  7.815339E-0001 -5.690422E-0001
  1.894279E-0001  3.376312E-0001
  1.763662E-0001 -2.592086E-0001
  2.129629E+0000 -1.138472E+0000
  2.380769E-0001 -3.255849E-0001
 -8.048908E-0001 -9.483214E-0001
 -8.650917E-0001 -1.237119E-0001
 -1.943159E+0000 -2.135814E+0000
 -6.595308E-0001 -3.718466E+0000
  2.533887E-0001  4.394080E-0001
  1.517644E-0002  1.415543E+0000
  1.209243E+0000 -3.558373E-0001
  1.122590E+0000  5.695223E-0002
  1.498649E+0000  7.453789E-0001
 -6.269949E-0001  1.852027E+0000
 -1.372669E+0000  6.957029E-0001
 -7.317006E-0001 -3.668615E-0001
  3.482935E-0001  2.868364E-0002
  5.352722E-0001  1.890833E+0000
  1.318514E+0000  1.128578E+0000
  1.033703E+0000 -1.200445E+0000
  1.563146E+0000 -9.442925E-0001
  3.777246E-0001  1.091460E+0000
 -1.273459E+0000 -1.199578E+0000
 -5.194206E-0001 -3.029039E+0000
  4.454820E+0000 -1.339187E+0000
 -1.084821E+0000 -7.165688E-0001
 -2.134238E+0000 -1.387917E+0000
  8.157771E-0002  1.340050E-0001
  1.379428E+0000 -4.387653E-0001
  2.754224E+0000 -4.946974E-0001
  4.315328E-0001  1.006125E+0000
 -1.926619E+0000 -1.019147E-0001
 -1.192407E+0000  4.470446E-0002
 -4.589248E-0001  2.940964E-0001
 -3.450235E-0001 -5.934058E-0002
 -4.668508E-0001  1.472048E+0000
 -1.442775E-0001  7.610919E-0001
  5.065931E-0001 -2.902816E-0001
 -6.284474E-0002 -5.314100E-0001
  1.535573E-0001 -5.619148E-0001
  1.132542E+0000  2.933060E-0001
  5.118937E-0001  2.057192E+0000
 -8.425985E-0001  1.449274E+0000
 -1.259468E+0000  1.555951E+0000
  1.127143E-0001  2.324825E-0001
  1.524024E+0000 -8.589742E-0002
  9.637427E-0001  1.179641E-0001
  1.363854E-0001 -1.235135E-0001
  5.575559E-0002  1.223251E+0000
 -2.926367E-0002  1.156728E+0000
  1.131576E+0000  1.990371E-0001
 -3.591776E-0001  1.622965E+0000
 -1.885051E-0001  4.949394E-0001
 -1.597681E-0001  3.367095E-0001
  2.408359E+0000  2.926582E-0001
  2.137759E+0000  1.518388E+0000
 -1.643505E+0000  1.538917E+0000
 -3.720196E+0000  6.844500E-0002
 -1.206760E+0000 -2.982733E-0001
  1.647576E+0000 -1.385570E-0001
  3.534091E+0000  2.905143E-0001
  1.203595E+0000  1.697997E+0000
 -1.867246E+0000 -9.436350E-0002
 -1.352244E+0000 -2.146265E+0000
 -1.257740E-0001 -1.939620E+0000
  1.346868E-0001 -6.036709E-0001
 -9.613297E-0001  9.004355E-0001
  7.466049E-0003  1.009003E+0000
 -1.765145E+0000  8.178470E-0002
  3.148008E-0001 -1.741005E-0001
  3.297936E+0000 -9.494541E-0001
  8.759284E-0001  4.865093E-0001
 -1.076951E-0001  1.142911E+0000
 -2.507153E+0000  7.454042E-0001
  7.772885E-0002  6.080921E-0001
  3.109913E+0000  3.647069E-0001
  2.367083E-0002  1.241732E+0000
 -2.200579E+0000 -1.562910E-0001
  7.065645E-0001 -2.809008E+0000
  2.294734E+0000 -1.557309E+0000
  2.469400E+0000 -1.125434E-0001
  1.226465E+0000  6.987664E-0001
 -1.386643E-0001  7.891784E-0001
  1.046301E+0000  1.723447E+0000
  3.949891E-0001  6.712845E-0003
  3.206858E-0001 -2.329195E+0000
  2.938495E+0000 -2.303440E+0000
  1.708866E+0000 -5.860398E-0001
 -8.355643E-0001  6.159833E-0001
 -3.999378E+0000  1.323353E-0001
 -2.062887E+0000  5.788075E-0001
 -4.452781E-0001  1.569048E+0000
  1.716618E+0000  1.289746E+0000
  1.552010E+0000  3.211178E+0000
 -4.827597E-0001  1.696610E+0000
  1.773018E+0000  1.486025E+0000
  1.861158E-0001  2.372224E+0000
 -2.877929E+0000  1.022273E+0000
 -1.898498E+0000 -1.120010E+0000
  2.725803E+0000 -2.927010E-0001
  2.939111E+0000  5.799137E-0002
  9.680696E-0001 -1.041724E+0000
 -7.289301E-0001  1.307990E+0000
  2.621428E-0002  7.771488E-0001
 -1.266084E+0000  4.452124E-0001
 -1.321278E+0000  1.741039E+0000
 -1.791934E+0000  2.174081E+0000
  7.760912E-0001  2.264589E+0000
  3.271477E-0001  6.861916E-0001
  1.150690E+0000 -4.793059E-0001
 -3.344195E-0001 -1.271397E+0000
 -5.063091E-0001 -8.494014E-0002
 -4.597681E-0003 -7.283228E-0001
 -8.343117E-0002  1.591139E-0001
  1.014804E+0000  1.907896E-0001
  1.796737E+0000  1.820804E+0000
  8.268352E-0001 -5.179864E-0001
 -2.592881E-0001 -9.474124E-0001
 -9.643490E-0001  1.764376E+0000
  1.950189E-0001  1.213641E+0000
  1.403590E+0000  2.188554E-0001
  3.257976E+0000 -9.913745E-0002
 -3.559131E-0001 -9.003949E-0001
 -2.326609E+0000 -2.783291E-0001
 -3.214461E+0000  1.430190E-0001
  4.060233E-0003 -1.959154E+0000
  4.774852E-0002  1.090298E+0000
 -5.246922E-0001 -8.129581E-0001
  2.192652E+0000  1.139999E+0000
  6.913472E-0002  2.187807E+0000
 -9.659690E-0002  5.885929E-0001
  1.953243E-0001  3.273311E-0001
  1.373525E+0000  2.011901E+0000
 -1.989879E+0000 -7.810323E-0001
  1.378117E+0000  5.071619E-0001
  1.568134E-0001  9.438958E-0001
  1.058458E+0000 -1.389620E+0000
 -1.112018E-0001 -2.670674E+0000
 -2.937224E-0001 -2.935785E+0000
 -1.544909E-0001 -2.824708E+0000
  1.467242E+0000 -1.633630E+0000
  1.805930E+0000 -8.961491E-0001
 -1.220688E+0000 -1.810656E-0001
 -3.630496E+0000  1.584404E-0002
  9.155941E-0001 -4.308715E-0001
  5.608687E-0001  6.017285E-0001
 -1.047655E+0000 -4.316648E-0001
 -1.124166E+0000 -3.904947E-0001
 -4.785320E-0001  1.391628E+0000
 -3.420403E-0001  2.462169E+0000
 -2.416581E+0000  1.056392E+0000
 -1.541870E+0000  4.202999E-0001
 -2.307551E+0000 -8.043309E-0001
 -7.490422E-0003  1.898809E-0001
  1.918627E+0000 -3.444346E+0000
  1.519118E+0000 -2.541459E+0000
 -4.560459E-0002 -2.256463E+0000
 -9.441600E-0001 -2.007980E+0000
  4.253304E-0001 -2.358896E+0000
  3.047875E-0001 -1.107940E+0000
 -2.403927E-0001 -8.274559E-0001
 -9.120769E-0001 -6.157191E-0001
 -3.579606E-0001 -5.459294E-0001
  4.296483E-0001  1.667841E+0000
  1.794796E+0000  2.697636E+0000
  8.829230E-0001  3.969098E-0001
  1.767415E-0001 -2.436474E+0000
  9.154839E-0001 -4.717530E-0002
  8.070512E-0001 -2.117975E+0000
 -8.858461E-0001 -2.704915E+0000
 -8.383604E-0001 -2.025597E+0000
  2.536062E+0000 -2.261086E+0000
  1.282996E+0000 -7.780567E-0001
  2.404127E-0001  1.717257E+0000
 -2.508773E+0000  4.969535E-0001
 -2.633789E+0000 -5.834855E-0001
 -2.096509E+0000 -9.420830E-0002
  1.376883E+0000  1.905752E-0001
  2.017603E+0000  1.086531E-0001
  1.278800E-0001  1.339549E+0000
 -2.364182E+0000 -8.970833E-0001
  7.732925E-0001 -2.109398E+0000
  1.394203E+0000 -1.240737E+0000
  2.392302E+0000 -1.083716E+0000
  1.284360E+0000 -1.138182E+0000
 -2.723101E+0000 -6.304442E-0001
 -1.990506E+0000 -1.186651E+0000
 -1.399975E-0001 -9.188959E-0001
  1.279351E+0000 -1.203715E+0000
  5.657769E-0001  2.023423E-0001
 -1.877460E+0000 -5.904783E-0001
 -3.509258E-0001 -1.177390E+0000
 -6.984277E-0001 -3.881360E-0001
 -1.025455E+0000 -1.230470E+0000
 -8.033141E-0001 -5.520561E-0001
 -1.505410E+0000 -6.388300E-0001
  5.595646E-0001 -1.830083E+0000
  1.567283E+0000  1.190043E+0000
 -2.960969E-0001  2.972064E+0000
 -1.795409E+0000  2.406637E+0000
  8.058818E-0002 -9.314849E-0001
  9.590218E-0001 -2.045006E+0000
  3.047622E+0000 -1.918540E-0001
 -6.430429E-0002  9.574582E-0002
 -2.459930E+0000  3.014629E-0001
 -2.819652E+0000 -1.580908E+0000
 -9.863990E-0001 -1.717409E+0000
  1.770027E+0000 -6.293147E-0001
  1.259416E+0000 -3.813993E-0001
 -2.303570E+0000 -1.765402E-0002
 -2.065348E+0000 -1.177316E+0000
  4.558184E-0001  2.010591E-0001
  8.419126E-0001  5.714573E-0001
 -1.551708E+0000  1.063758E+0000
 -1.840230E-0001  2.932544E+0000
  2.312667E-0001  1.663747E+0000
 -1.091120E+0000  2.736382E-0001
 -4.353638E+0000 -6.421113E-0001
  3.704883E-0001 -7.161821E-0002
  5.419770E-0001 -3.403601E-0001
  5.929266E-0001 -2.370909E-0001
  6.196253E-0001  1.372246E+0000
  1.753738E-0001  1.121566E-0001
  4.398264E-0001 -5.911350E-0001
 -6.081913E-0001 -1.010796E+0000
  2.858101E-0002  6.808319E-0001
 -2.459147E+0000  5.960971E-0002
 -1.334656E+0000 -4.625882E-0001
 -1.184494E+0000  3.691912E-0001
 -8.358540E-0001 -8.620033E-0001
 -7.786382E-0001 -2.402693E+0000
 -1.932603E+0000 -1.497434E+0000
 -1.982755E+0000 -3.303292E-0001
  6.050334E-0001 -1.396538E+0000
  1.524698E+0000 -4.046192E-0001
 -8.915322E-0001 -5.271445E-0001
 -1.154186E+0000  5.107069E-0002
  1.695378E+0000  1.299717E+0000
  2.266351E+0000  1.356061E+0000
 -2.182672E-0001  5.855324E-0001
 -3.140160E+0000 -6.791871E-0002
 -9.401296E-0001  8.752028E-0001
  1.715172E+0000  1.076010E+0000
  8.879518E-0001  1.137104E+0000
  8.581079E-0001 -2.809842E-0001
  1.535030E+0000 -4.941810E-0001
 -1.016760E-0001 -9.554452E-0001
 -1.715991E+0000 -9.722841E-0001
 -5.158764E-0001 -1.428981E+0000
 -7.439454E-0001 -1.610792E+0000
  3.163207E-0001 -2.239392E+0000
  2.012971E+0000 -1.003819E+0000
  6.623661E-0001 -6.640044E-0001
 -7.501770E-0001 -1.186285E+0000
  1.945169E-0001 -2.932699E+0000
 -9.472404E-0001 -2.534264E+0000
 -1.368711E+0000 -8.488680E-0001
 -2.199879E+0000 -5.457242E-0001
  8.240914E-0001 -1.212270E+0000
  1.735232E+0000  1.553123E+0000
  7.255112E-0002  3.100743E-0001
 -7.882276E-0001  2.102438E-0001
  5.117948E-0001  6.587893E-0001
  3.116107E+0000  9.151291E-0001
  4.440867E-0001  1.225977E+0000
 -4.739967E-0001  1.412354E+0000
 -5.746974E-0001 -2.668795E-0001
  1.044896E+0000  7.225457E-0001
 -1.825410E-0001  6.306894E-0001
 -1.389599E+0000  3.787437E-0001
  6.034247E-0001 -1.016425E+0000
  1.793794E+0000 -1.734596E+0000
  1.830327E+0000 -6.813744E-0001
 -1.541523E+0000 -1.899305E+0000
 -3.530213E+0000 -2.382923E+0000
  1.833041E+0000 -2.880406E+0000
  3.358308E+0000 -1.457442E+0000
 -3.221145E-0001 -6.696104E-0001
 -3.621340E+0000 -1.818647E+0000
 -5.842820E-0001 -2.091599E-0001
  2.392635E+0000  1.589279E+0000
 -5.787623E-0001  2.606587E-0001
 -1.751372E+0000 -3.747113E-0001
 -1.896697E+0000 -2.110625E+0000
 -1.540626E+0000  1.949814E-0001
 -9.188979E-0001 -3.716671E-0001
  1.135078E+0000  5.841400E-0002
  2.214798E+0000 -9.179448E-0001
  1.650386E+0000 -1.607547E-0001
  4.222505E-0001  7.914693E-0001
 -3.417160E+0000 -5.745524E-0001
 -1.684976E+0000 -1.130457E-0002
  6.803322E-0001  1.698714E+0000
 -4.438184E-0001  1.686483E+0000
 -1.715799E+0000  6.180696E-0001
 -1.909398E+0000 -4.731384E-0001
 -1.538922E-0002 -4.368399E-0001
  7.641933E-0001  2.071399E+0000
 -3.010976E-0001  1.023456E+0000
  2.416148E-0001 -9.023122E-0001
 -1.575394E+0000 -1.795686E+0000
  1.627679E+0000 -1.881045E+0000
 -2.894080E-0002 -5.265963E-0001
 -1.459102E+0000  2.022752E-0002
 -2.259858E+0000  7.876458E-0001
 -9.029579E-0001 -5.793014E-0001
  9.476787E-0001 -4.424851E-0001
  1.698373E+0000  2.042492E+0000
 -1.871662E+0000 -5.623696E-0001
 -2.189452E+0000 -1.177162E+0000
 -1.185420E+0000 -2.624151E+0000
  1.638301E+0000 -9.987462E-0001
  1.228816E+0000 -8.594054E-0001
  8.257060E-0001 -8.102259E-0001
 -2.016311E+0000  5.549664E-0001
 -2.777581E+0000 -3.459929E-0001
  4.115728E-0001  1.750994E+0000
 -2.955937E-0001  8.750156E-0001
 -4.596261E-0001  6.426295E-0002
  3.861558E-0001 -3.995830E-0001
 -8.447306E-0001 -6.603043E-0001
 -2.345847E+0000  4.235059E-0001
 -2.981204E-0001 -5.006008E-0001
 -4.392859E-0001  1.083232E+0000
  3.072450E-0001  8.755632E-0001
 -9.204186E-0001  1.455438E+0000
  3.705603E-0001  8.292842E-0001
 -1.166224E+0000  7.959269E-0002
  8.611842E-0001  2.242757E-0001
  1.716699E+0000  1.426113E+0000
 -3.241037E-0001 -3.262062E-0001
 -2.285365E+0000 -4.003256E-0001
 -2.568479E-0001 -7.461064E-0001
 -4.496664E-0001 -1.246319E+0000
  1.600050E-0001  5.254945E-0002
 -1.877044E+0000 -8.050525E-0003
  1.770029E-0001  1.107900E+0000
 -2.617562E-0002  2.419606E-0001
  5.127701E-0001  1.467441E+0000
 -3.484319E-0001  1.378294E+0000
 -2.055241E+0000  1.190699E+0000
 -1.148498E+0000  4.945437E-0001
 -1.716948E-0001  9.925633E-0001
  1.994956E-0001  1.610151E+0000
  1.405673E+0000  1.814097E+0000
  5.948037E-0001  9.042382E-0001
 -9.920470E-0001 -5.615496E-0001
 -2.256645E-0001 -1.260022E-0001
  1.485677E+0000 -1.350634E+0000
  2.692067E+0000  1.619137E+0000
 -8.924647E-0002  1.429627E+0000
 -1.790707E+0000  8.729187E-0001
 -3.788496E-0002  4.074010E-0001
  4.774204E-0002  6.160065E-0001
  8.116840E-0001  5.087073E-0001
 -1.399619E+0000 -7.031629E-0001
 -1.355665E+0000 -2.956974E-0001
  8.549698E-0001  1.591064E+0000
 -2.500658E-0001  2.392637E+0000
 -1.035340E+0000  2.340258E+0000
  8.733388E-0001  1.492263E+0000
 -5.047169E-0001  6.578548E-0001
  2.477259E+0000 -1.456807E-0001
  2.733232E+0000  6.628547E-0001
  4.120141E-0001  1.324579E-0001
 -3.209651E+0000 -1.320435E+0000
  5.992727E-0001 -2.295085E+0000
  7.291148E-0001 -1.516309E+0000
  6.115958E-0001 -2.181785E+0000
  6.149858E-0001 -1.864418E+0000
 -2.863676E+0000 -2.933016E-0001
 -1.746567E-0001 -5.339109E-0001
  1.318832E+0000  3.866280E-0001
  1.994374E+0000 -1.421468E+0000
  2.606960E+0000 -7.740578E-0001
 -5.902103E-0002 -2.448529E+0000
 -5.972565E-0001 -4.295026E+0000
  8.003103E-0001 -2.545616E+0000
 -7.230723E-0001 -5.700200E-0001
 -1.164761E+0000  9.230409E-0001
  2.927402E-0001  1.824953E+0000
 -1.485313E+0000  6.637126E-0001
  2.101565E+0000  1.534295E+0000
  1.089612E+0000  2.340003E+0000
  5.300959E-0001 -1.175075E+0000
  1.746852E+0000 -8.811223E-0001
  5.925546E-0001 -4.897420E-0001
  5.259829E-0002  5.879161E-0001
  6.014341E-0001  4.634520E-0002
 -4.373649E-0001  1.308223E-0001
  1.524654E+0000  3.399677E-0001
 -1.646865E+0000 -6.140446E-0001
 -1.019646E+0000 -5.517728E-0001
 -9.729742E-0001 -2.516203E-0001
  1.487439E+0000  1.043410E+0000
 -2.293702E-0001  2.370329E+0000
 -5.653391E-0001 -2.234442E-0002
  7.939804E-0001 -1.000952E+0000
 -8.428526E-0001 -3.890545E-0001
 -2.260620E+0000 -2.383740E+0000
 -3.106834E+0000 -1.132836E+0000
 -2.410570E+0000 -5.962918E-0001
  8.805474E-0001 -1.583695E+0000
  6.936581E-0001  1.359370E+0000
 -1.725871E+0000 -5.140081E-0001
 -6.487125E-0001 -2.487058E-0001
  1.531751E-0001  2.828485E-0001
 -1.819614E+0000  2.273886E+0000
 -2.310031E-0001  6.798306E-0001
 -5.385529E-0001  1.782840E+0000
 -7.236122E-0001  2.778945E+0000
 -1.852578E+0000  1.167526E+0000
 -3.746614E-0002  3.162229E-0001
  1.719652E+0000 -1.377852E+0000
  1.724679E+0000  2.807487E-0001
  3.022350E-0001 -1.733843E-0001
 -1.369697E+0000  1.221408E+0000
 -1.526770E+0000  5.402406E-0001
  2.283714E-0001 -2.210882E-0001
  1.205752E+0000 -2.724837E+0000
 -6.276171E-0001 -2.242457E+0000
  1.019474E-0001 -1.301024E+0000
 -1.829433E+0000 -9.607035E-0002
 -2.679241E-0001 -7.768902E-0001
  2.066999E+0000 -1.521951E+0000
 -7.756261E-0001  8.372618E-0001
 -4.783040E-0001  5.250433E-0001
 -1.676731E+0000 -7.400376E-0001
  1.941595E+0000 -1.422106E+0000
  1.104628E+0000 -1.726578E+0000
 -9.796556E-0001 -7.538970E-0001
 -1.711736E+0000 -2.426297E+0000
  1.061959E+0000 -1.730246E+0000
  1.692501E+0000  4.058827E-0001
  1.253902E+0000  3.121644E-0001
  9.963431E-0001 -7.864891E-0001
 -1.288944E+0000  1.817062E-0001
 -1.595528E+0000 -1.773316E-0001
 -4.096586E-0001 -1.744019E+0000
  2.216163E+0000 -3.941546E-0001
 -4.060750E-0001  1.310559E+0000
 -1.906760E+0000  2.997161E-0001
 -1.122468E-0001  8.622853E-0001
  4.351126E-0001 -3.385157E-0001
  3.593228E-0001  2.224372E-0001
 -1.146475E+0000  1.145185E+0000
 -1.074484E+0000  6.555980E-0001
  2.616246E+0000  2.165279E-0001
  4.066968E+0000  1.543954E-0001
  3.452661E-0001  7.105532E-0003
 -4.115314E+0000  5.358450E-0001
 -2.731773E+0000  2.003480E-0001
  2.033576E+0000  1.497960E+0000
  1.284814E+0000  1.426860E+0000
 -1.262858E+0000 -1.535601E+0000
 -3.436787E-0001 -2.756769E+0000
 -3.755808E-0001 -1.027863E+0000
 -1.348196E+0000 -1.370939E-0001
  2.822932E-0002 -1.148896E+0000
 -1.186761E+0000 -1.133332E+0000
 -8.488635E-0001 -1.640979E+0000
  1.311584E+0000  8.663948E-0001
  1.038011E+0000 -4.260337E-0001
  4.422496E-0001 -8.869811E-0001
 -2.519347E+0000 -1.693169E+0000
  7.059823E-0001 -1.559294E+0000
  2.348320E+0000 -5.715573E-0002
  2.484931E+0000 -7.876070E-0003
 -1.170966E+0000 -6.449153E-0001
 -3.641616E+0000 -9.496872E-0001
 -2.490865E+0000 -1.624657E+0000
  1.150497E+0000  1.935898E+0000
  3.708556E-0002  2.756825E+0000
  1.554930E+0000  1.424277E+0000
  1.292307E+0000  4.802402E-0001
  1.672019E+0000 -1.118104E+0000
  1.176091E+0000  3.211593E-0001
 -1.757266E-0001 -1.355290E+0000
  1.137804E+0000  6.211427E-0001
  2.767536E-0001  1.632064E+0000
 -5.526572E-0001  3.676905E-0001
  1.337032E+0000  1.790619E+0000
 -2.944702E-0001  3.218368E+0000
 -2.284306E+0000  8.609493E-0001
  5.147993E-0001  1.225781E+0000
  2.329472E+0000 -1.093458E+0000
  2.927745E+0000 -1.800718E+0000
  1.305346E+0000 -4.829108E-0001
  5.911211E-0001 -5.517714E-0001
 -1.319203E+0000 -5.884369E-0001
 -8.513731E-0001 -1.334199E+0000
  3.883083E+0000 -1.161031E+0000
  3.868964E-0001 -2.473045E-0001
 -1.316131E+0000 -2.043543E-0001
 -1.546217E+0000 -1.242292E+0000
 -8.369866E-0001  2.580931E-0001
  3.440490E-0001 -3.739759E-0001
 -1.321466E+0000 -1.192322E+0000
 -7.807955E-0001 -1.483959E+0000
  3.584598E-0001 -1.620141E+0000
  1.864421E+0000  1.262044E+0000
 -4.473382E-0001 -3.127046E-0001
 -3.108225E-0001 -4.719366E-0001
 -9.158235E-0001 -5.978191E-0001
  9.394564E-0001 -2.431723E-0001
  9.707710E-0001  4.980353E-0002
 -1.842852E+0000 -3.316882E-0001
 -1.944097E+0000 -2.507501E-0002
  2.156177E+0000  8.887935E-0001
  2.499205E+0000  1.789813E+0000
  4.870261E-0001  1.732818E+0000
 -1.018782E+0000 -6.819962E-0001
 -6.558864E-0001  3.973594E-0001
 -2.670106E-0001  8.260014E-0001
  6.418195E-0001  3.118323E-0001
  1.871508E+0000  1.107722E+0000
  1.269169E+0000  1.744299E+0000
 -1.118719E+0000  2.378836E+0000
 -1.516912E+0000  1.714499E+0000
 -1.425716E+0000  5.700521E-0002
  2.796330E+0000 -9.697887E-0001
 -5.516868E-0001  1.922405E-0001
 -3.050061E+0000  1.136792E+0000
 -1.799511E+0000  6.573542E-0001
  4.714232E-0002  4.979427E-0001
  1.416016E+0000 -2.328928E-0001
  9.078806E-0001  2.121994E-0001
 -1.055193E+0000 -2.325458E+0000
 -2.091085E-0001 -1.997069E+0000
  8.985248E-0001  5.312556E-0001
 -9.233471E-0001 -1.730769E+0000
  1.331347E+0000  6.050454E-0001
  7.553826E-0001 -3.861279E-0001
  3.257668E-0001 -9.315512E-0001
 -2.041810E+0000 -2.004012E+0000
  7.585489E-0001 -1.274328E+0000
  1.264090E+0000 -2.142022E+0000
  7.132318E-0001 -9.292826E-0002
 -2.987176E+0000  5.379530E-0001
 -2.280482E+0000 -7.904190E-0002
 -1.216056E+0000 -9.148432E-0001
  6.056085E-0001 -2.223278E-0001
  5.617685E-0001  5.973150E-0001
 -1.222110E+0000 -1.322833E+0000
 -1.146660E+0000 -2.613801E+0000
  6.797737E-0001 -2.855342E+0000
  1.013003E+0000 -1.213948E+0000
  1.541224E+0000 -1.472805E+0000
 -1.329592E+0000  1.644888E+0000
 -2.389466E+0000  1.995862E+0000
  9.055919E-0001  1.011127E+0000
  1.534521E+0000  9.806375E-0001
  2.666416E+0000  7.389737E-0001
  2.620165E-0001  5.402579E-0001
  8.557718E-0001 -2.314260E-0001
  3.383784E-0001 -6.439682E-0001
 -7.901477E-0001  6.181794E-0001
 -7.154641E-0001  2.067461E+0000
  2.177636E-0001  8.957107E-0001
  3.348097E+0000  1.784704E+0000
 -2.742486E-0001  2.142412E+0000
 -2.666255E+0000  2.955610E-0001
 -1.573630E+0000 -3.262017E-0001
 -6.309289E-0001  1.168724E+0000
  1.365208E+0000 -7.955723E-0002
 -3.722196E-0001 -3.897491E-0001
 -3.475328E-0001  8.179409E-0002
 -1.158671E+0000  7.961559E-0002
 -7.904909E-0001 -1.312257E+0000
  4.458950E-0001 -2.268412E-0001
  7.102953E-0001 -4.471687E-0003
 -1.492980E+0000 -1.268827E+0000
 -1.371580E+0000 -1.377478E+0000
 -1.154734E+0000 -4.506986E-0001
 -7.066116E-0001  5.191503E-0001
  1.360942E+0000  1.317411E+0000
  9.985276E-0001  3.579450E-0001
 -1.458303E+0000  1.162148E+0000
  5.199075E-0001  1.456220E+0000
 -5.762001E-0001  4.135205E-0001
 -7.692890E-0001  5.498037E-0002
  6.863804E-0001  4.451486E-0001
  4.361931E-0001  7.902064E-0001
 -7.056860E-0001 -3.899287E-0001
 -1.718419E+0000 -1.964258E+0000
  3.583609E-0001 -1.462832E+0000
 -8.599495E-0002 -3.836987E-0001
 -6.679674E-0002  1.461385E-0001
 -1.339340E+0000 -7.564474E-0001
 -1.171485E+0000  1.493382E+0000
 -1.268014E+0000  2.070448E+0000
  4.469981E-0001 -1.717820E-0001
  2.122170E+0000 -2.093765E+0000
  1.335945E+0000 -1.529333E+0000
  1.266802E+0000 -2.265318E+0000
 -1.493737E-0001 -2.829490E+0000
  1.427373E+0000 -2.152486E+0000
  4.945862E-0002 -2.001992E+0000
 -1.170195E-0001 -1.741718E+0000
  7.865867E-0001 -1.046064E+0000
  1.323309E-0001 -9.769019E-0001
 -2.767319E+0000 -9.477357E-0001
 -2.513834E+0000 -1.018035E+0000
  2.505302E-0001 -2.153991E+0000
  3.495248E+0000 -1.463020E+0000
  6.471313E-0001  1.110384E+0000
 -1.496414E+0000  1.011058E+0000
 -1.612209E+0000  1.678438E+0000
  7.420589E-0002  9.789287E-0001
  1.607732E-0001  1.770927E+0000
  9.610526E-0001  4.705229E-0001
  1.738156E-0001 -2.637577E-0001
 -6.037876E-0001 -2.725876E+0000
 -6.568580E-0001 -2.995042E+0000
 -2.264998E+0000 -1.471344E+0000
 -4.730216E-0001 -1.648033E+0000
 -7.038610E-0001 -7.179813E-0001
  6.043261E-0001  2.296838E-0001
 -3.305486E-0001  1.087199E+0000
 -1.574842E+0000  1.773647E-0001
 -2.326222E+0000  1.128198E+0000
 -1.430688E+0000  1.987910E+0000
 -5.818224E-0001  2.356895E+0000
  8.085191E-0001  1.911134E+0000
 -9.675061E-0001  4.987231E-0001
 -9.935738E-0001 -2.377887E-0002
  4.474954E-0001 -4.129833E-0001
  2.298958E+0000 -8.648438E-0001
  2.591465E+0000  1.133149E+0000
  1.398736E-0001  9.477801E-0001
  7.553590E-0001  6.447534E-0001
  1.852702E-0001 -9.029332E-0001
  8.354350E-0001 -1.070927E+0000
 -8.652037E-0001 -2.057280E-0001
 -1.263367E+0000  2.051710E+0000
 -4.147656E-0001 -3.434921E-0001
  1.047261E+0000 -3.254995E-0001
  2.428751E+0000 -8.598050E-0001
 -9.180455E-0001 -9.710389E-0001
 -8.012278E-0001 -1.506672E+0000
  6.549144E-0001 -7.709084E-0001
 -2.002213E-0001 -9.597678E-0001
 -6.194426E-0001 -2.321536E+0000
  5.815426E-0001 -1.129168E+0000
  3.231030E-0001  5.192315E-0001
 -1.105661E+0000 -6.079580E-0001
 -8.343808E-0001 -1.440684E+0000
  8.790092E-0001 -1.880278E+0000
  2.521554E-0001  5.290741E-0001
 -1.128598E+0000  1.712448E+0000
 -1.183840E+0000  1.513230E+0000
 -9.927897E-0001 -5.224918E-0001
  8.772379E-0001  7.140543E-0001
  3.370380E-0001  2.116794E+0000
  3.314170E-0001  7.932747E-0001
  3.309809E-0001 -5.832618E-0001
 -6.226299E-0001 -1.314374E+0000
 -3.168504E+0000 -1.157523E+0000
 -2.747148E+0000 -9.627780E-0001
 -1.047723E+0000  1.722115E+0000
  1.461071E+0000  7.747042E-0001
  3.695791E+0000  8.078388E-0001
  4.074095E-0001  5.191099E-0001
 -4.119364E+0000  6.341157E-0001
 -3.201114E+0000 -9.458098E-0001
 -7.914243E-0001 -1.643769E+0000
  1.861283E+0000  8.753224E-0001
 -1.048625E+0000  3.952668E+0000
 -1.662338E+0000  1.670188E+0000
 -1.134861E-0001 -1.919949E-0001
  7.629131E-0001  3.012947E-0003
 -1.705015E-0001 -9.291983E-0001
 -7.017965E-0001 -4.170350E-0001
  1.428037E-0001  1.840578E-0001
  1.036610E+0000  1.799539E+0000
 -8.076136E-0001  2.009323E+0000
 -3.465075E-0001 -1.091543E+0000
  2.265500E+0000 -1.153548E+0000
  1.408005E+0000 -1.389852E+0000
 -1.517863E+0000  1.289067E+0000
 -3.000691E+0000  4.966155E-0001
 -6.156128E-0001 -1.016893E-0001
  4.121040E+0000  3.634459E-0001
  2.093647E+0000  1.420142E+0000
 -2.149726E+0000 -7.390300E-0001
 -1.288434E+0000 -1.715654E+0000
 -1.216214E+0000 -9.001405E-0001
 -1.068799E+0000  7.096871E-0001
 -9.294087E-0001 -2.870423E-0002
 -6.462799E-0001 -1.559604E+0000
  1.951173E-0001 -1.370856E+0000
  6.127154E-0001 -8.011277E-0001
  1.570327E-0001  2.047892E-0001
  1.690943E-0002  1.892248E+0000
 -8.550401E-0001  2.795549E+0000
  1.170937E+0000 -1.900549E-0001
 -1.667337E+0000 -3.507294E-0001
 -3.282256E+0000  3.519900E-0001
 -1.116902E+0000 -1.390405E+0000
  1.091957E+0000 -1.546027E+0000
  1.032883E+0000  5.400207E-0001
  9.037305E-0001 -7.015537E-0001
  1.928967E-0001 -1.958411E+0000
 -1.042470E+0000 -2.709445E-0001
 -3.255090E-0001 -7.752427E-0001
  1.177907E+0000 -9.516243E-0002
 -8.646358E-0001 -9.322236E-0001
  1.263283E+0000 -4.287519E-0001
  1.750458E+0000 -4.115792E-0001
  1.303300E+0000 -5.175826E-0001
 -8.511937E-0001 -9.883900E-0001
 -8.511436E-0001 -1.091493E+0000
  1.896280E+0000 -3.544253E-0001
  1.275935E+0000  1.320036E-0001
  1.412826E+0000  1.417348E+0000
 -1.809249E+0000  1.676110E+0000
 -1.500252E+0000 -1.567799E+0000
  4.093419E-0001  6.649609E-0001
 -4.124865E-0001 -7.384264E-0002
 -7.741460E-0001 -1.991666E-0001
  3.906150E-0001  6.307031E-0001
 -2.182243E-0002  1.465248E+0000
  6.355293E-0001  1.552332E+0000
 -5.151299E-0001  2.955500E+0000
 -1.396905E+0000  3.410298E+0000
  4.234352E-0001 -1.626667E-0002
  2.647105E+0000 -1.047324E-0001
  1.424163E+0000 -3.286010E-0002
 -1.302759E+0000 -1.047188E+0000
 -1.686335E+0000 -1.037059E+0000
 -1.996071E-0001 -3.668037E+0000
  1.814763E+0000 -1.979793E+0000
  1.478513E-0001 -5.070261E-0001
 -3.377745E+0000 -1.603065E-0002
 -1.528564E+0000 -4.218329E-0002
 -5.173969E-0001 -3.906880E-0001
  1.153527E+0000 -7.406335E-0001
  2.866185E-0001  5.438209E-0001
 -7.605656E-0001 -7.347370E-0001
  6.930715E-0002  2.161811E+0000
 -5.781221E-0001  1.685705E+0000
 -6.561748E-0001 -2.252776E+0000
  3.201827E+0000 -2.801600E+0000
  3.698463E+0000 -1.248512E+0000
 -1.515549E+0000 -6.747827E-0001
 -2.203208E+0000 -1.114669E+0000
 -1.698881E+0000 -1.046737E+0000
  7.903884E-0001 -1.381326E+0000
  1.241605E+0000  3.145349E-0002
 -1.762296E+0000 -3.933903E-0001
  4.973635E-0001  1.900501E-0001
 -1.034423E-0001  1.545896E+0000
 -1.087057E+0000  2.354093E+0000
  5.295462E-0001 -6.459635E-0001
 -6.836644E-0001 -1.450803E+0000
  7.025341E-0001 -9.931946E-0002
 -1.231350E+0000  2.069330E+0000
 -1.535403E+0000 -2.674889E-0001
 -6.716975E-0001 -2.173763E+0000
  4.763143E-0001 -7.895669E-0001
  7.954111E-0001  1.703225E+0000
 -5.396339E-0001  1.394880E-0001
  1.340867E-0001 -8.473039E-0001
 -1.601778E+0000 -6.155099E-0001
  6.396942E-0001  1.211243E-0001
  1.427434E+0000  1.633940E+0000
  4.328330E-0001  2.247528E+0000
 -3.333888E+0000  5.677547E-0001
 -6.583402E-0001 -1.436149E+0000
  9.784019E-0001 -2.976006E+0000
  2.618532E+0000 -2.066293E+0000
  4.090192E-0002 -3.940872E-0001
 -1.032874E+0000 -2.149721E+0000
 -2.150968E-0001 -3.250158E-0001
  1.153842E+0000  4.253128E-0001
 -2.548330E-0001 -1.670217E+0000
  1.813541E+0000 -1.479996E+0000
 -1.326827E+0000 -1.065108E+0000
 -1.745698E+0000 -7.086665E-0001
 -2.776018E-0001 -9.726679E-0001
  1.881106E-0001 -8.028297E-0001
  1.107877E+0000 -1.507467E+0000
 -5.145216E-0001 -9.378603E-0001
 -1.713594E+0000  6.232807E-0001
  9.324262E-0001  6.271202E-0001
  3.135033E+0000 -8.182839E-0001
  6.209256E-0001  1.568540E+0000
  2.042791E-0001 -3.888955E-0001
  2.226850E+0000  1.178779E+0000
  7.935921E-0001  1.270968E+0000
 -1.337881E+0000 -9.109214E-0002
 -3.535792E+0000 -2.701912E-0001
 -5.273504E-0001 -1.032381E+0000
  1.393845E+0000  3.438350E-0001
 -5.408034E-0001  1.346419E+0000
 -1.459238E+0000 -5.591477E-0001
  7.075411E-0001  8.174293E-0001
  1.702710E-0001  7.389540E-0001
 -3.979730E-0001  7.090579E-0001
  7.104851E-0001 -1.554796E+0000
  6.410915E-0001 -9.287898E-0001
 -4.267374E-0001  5.695061E-0001
 -1.429859E+0000  1.416317E+0000
 -2.336281E+0000 -7.409759E-0001
  2.195186E+0000 -1.076069E-0001
  1.336702E+0000  1.038609E+0000
 -5.971491E-0001  6.896760E-0001
 -1.543587E+0000  1.271575E+0000
  6.380435E-0001 -6.188525E-0002
  1.034432E+0000 -1.092936E+0000
 -2.273621E+0000 -8.732201E-0002
 -1.814386E+0000 -4.677919E-0001
  1.493948E+0000 -1.892579E+0000
  1.701521E+0000  2.812623E-0001
 -1.616955E+0000  1.359555E+0000
 -1.267066E-0001  7.056560E-0001
 -2.500532E-0001  5.994672E-0001
  7.241934E-0001  3.380997E-0001
 -2.071090E+0000  1.745347E+0000
  3.197554E-0004  2.607340E+0000
  2.217500E+0000  2.059781E+0000
  3.284374E-0001  1.326768E+0000
 -3.980865E-0001  1.243416E+0000
  2.059582E-0001  1.223953E+0000
  7.149303E-0001  6.331255E-0001
  5.963019E-0001 -3.957960E-0001
  1.901156E+0000 -4.493990E-0001
 -4.233718E-0001  1.932031E+0000
 -1.572932E+0000  9.819463E-0001
  1.940669E+0000  1.674878E+0000
  2.518476E+0000  8.375071E-0001
  6.142034E-0001 -5.220358E-0001
  6.939024E-0001  1.244842E-0001
 -5.118717E-0001 -8.200968E-0001
 -1.236574E+0000 -7.469527E-0002
 -1.607407E+0000  6.669634E-0001
 -6.376077E-0001  2.097613E-0001
  1.447139E+0000 -9.909121E-0002
  1.304195E+0000  5.659654E-0001
 -1.007664E+0000 -1.416043E+0000
  1.264554E-0002 -1.809231E-0001
  9.946039E-0002 -3.795306E-0002
 -4.677434E-0001  1.441449E+0000
  4.855008E-0001  5.066958E-0001
  6.799046E-0001  1.979843E-0001
  7.768159E-0001  6.978462E-0001
 -8.270911E-0001  1.163835E-0001
 -3.709720E-0001 -1.315894E+0000
  3.255099E-0001 -2.475038E-0001
 -8.420121E-0001  6.237984E-0003
 -1.254174E+0000  3.541110E-0002
 -1.224429E+0000 -9.335296E-0001
  8.156105E-0002 -7.967662E-0001
  1.653200E+0000  6.461862E-0001
 -2.244921E+0000  1.324919E+0000
 -4.858064E-0001 -1.422544E+0000
  1.591760E+0000 -1.673716E+0000
  8.972308E-0001 -9.268905E-0001
  3.653121E-0001 -1.111222E+0000
 -2.343189E-0001 -9.936774E-0001
  5.388343E-0001 -4.749542E-0001
 -1.769535E-0001  4.000981E-0001
 -8.500674E-0001  2.417032E-0001
 -1.347393E+0000  4.361298E-0001
  2.047212E-0002 -2.181237E+0000
  3.128428E-0001 -4.911627E-0001
  9.898443E-0001  1.325120E+0000
 -2.546316E+0000  1.212270E+0000
 -8.207459E-0003  2.279159E+0000
  8.744134E-0001  2.856262E+0000
  8.308404E-0001  1.551148E-0001
 -9.363092E-0001 -7.513739E-0001
 -4.290269E-0001 -1.404682E-0001
 -6.655794E-0001  1.429368E+0000
 -1.024453E+0000 -1.077381E+0000
 -1.374096E+0000 -1.407090E+0000
  9.376503E-0001 -3.323204E+0000
  2.386600E+0000 -2.850680E+0000
  3.596636E-0001 -2.200355E+0000
 -1.862268E+0000 -4.861453E+0000
 -1.118786E+0000 -3.787632E+0000
 -3.524063E-0001 -1.590255E+0000
 -5.714667E-0001 -7.928030E-0001
  1.360668E-0001 -1.084297E+0000
 -6.970375E-0001 -1.690298E+0000
 -3.354440E-0001 -9.363803E-0001
  6.623314E-0001 -1.173262E+0000
  2.027322E+0000 -1.014889E+0000
  3.101761E+0000 -2.000411E-0001
 -1.147417E+0000 -1.186411E+0000
 -7.694863E-0001  2.339569E-0001
  1.396719E+0000  6.495077E-0001
  3.268220E-0001  2.973256E-0001
 -1.228532E-0001  5.143575E-0001
 -2.296869E+0000 -1.479259E+0000
  2.224266E+0000 -1.340421E+0000
  3.386080E-0001 -1.999621E+0000
 -1.602727E+0000 -9.460891E-0001
 -6.978266E-0001 -4.715034E-0001
 -1.582720E+0000 -1.967516E+0000
  9.905913E-0001 -7.961426E-0001
  2.501645E+0000 -1.372327E+0000
  2.234529E+0000 -3.800095E-0001
 -5.380326E-0002  1.533446E-0001
 -2.225145E+0000 -1.539589E+0000
  5.373409E-0001 -1.701340E+0000
  4.370376E-0001  9.431273E-0002
 -2.402244E+0000  1.053357E+0000
 -7.657421E-0001  8.849478E-0001
 -1.538525E+0000  8.698624E-0001
  3.470499E-0001  2.036009E+0000
  4.093516E-0001  1.661809E+0000
  1.674833E-0001  1.397732E+0000
 -3.428892E-0001 -1.999234E-0001
 -1.595050E+0000  5.246433E-0001
 -2.800178E+0000  8.921993E-0001
  2.043104E-0002  1.149688E+0000
  1.256756E+0000  1.704595E+0000
 -1.137415E+0000  1.342879E+0000
 -4.565318E-0001  7.649344E-0002
 -2.595419E+0000 -5.652089E-0001
  1.187470E-0001 -1.312384E+0000
  1.638704E+0000 -3.631790E-0001
  1.512780E+0000 -3.456069E-0001
 -1.293883E+0000 -4.159461E-0001
 -1.035567E+0000 -2.754814E+0000
  1.761752E+0000  4.033535E-0001
  4.262993E-0001  8.486643E-0001
 -1.248315E+0000 -2.368068E-0001
 -1.072889E+0000  2.971956E-0001
 -1.723108E+0000  1.469945E-0002
 -3.368170E-0001 -1.033556E+0000
  1.460566E+0000 -2.075033E+0000
 -6.349796E-0001  3.116449E-0001
 -1.960392E+0000  1.875119E+0000
 -1.826671E+0000  1.371257E+0000
 -1.652075E+0000  6.660005E-0001
  9.625492E-0001 -1.292643E-0001
 -4.884076E-0001 -3.568371E-0001
 -1.474548E+0000 -1.798487E+0000
 -1.069379E+0000 -2.641566E+0000
 -2.495525E-0001  8.339865E-0001
 -5.822379E-0001  2.259039E+0000
  7.755484E-0001  2.307680E+0000
  1.522901E+0000  2.297858E+0000
  1.286712E+0000  1.090220E+0000
 -1.094906E-0001 -1.220067E+0000
 -3.204710E-0001 -2.017776E+0000
 -4.085761E-0001 -2.256689E+0000
  2.469796E-0001 -1.393768E+0000
  1.785512E+0000 -4.594010E-0001
  2.578392E+0000 -1.874802E-0001
  5.355292E-0001  1.996519E+0000
 -2.358621E+0000  5.041575E-0001
  2.566794E-0001  2.412330E-0001
  1.368668E+0000 -6.822723E-0001
  3.251179E-0001 -1.016967E+0000
  8.643742E-0001 -1.121625E+0000
  8.020080E-0001 -3.858979E-0001
  1.256584E+0000 -1.650709E-0001
 -8.205211E-0001  6.665361E-0001
 -4.182565E+0000  3.788878E-0001
 -8.534426E-0001 -5.039649E-0001
  5.149158E-0001  6.142155E-0001
 -1.147683E+0000 -1.137677E+0000
 -1.313506E+0000 -1.249212E+0000
 -2.057134E-0001  1.415726E+0000
  9.072472E-0001  9.008379E-0004
  1.371452E+0000 -7.611056E-0001
  1.209825E+0000 -3.564975E-0001
  6.107759E-0001 -1.378266E+0000
  5.702060E-0001 -2.503609E-0001
  1.413426E-0001  1.623560E-0001
  5.784575E-0001 -1.081940E+0000
  1.275772E-0001 -1.793833E+0000
  1.765899E+0000 -1.665740E+0000
  4.620175E-0002  8.754374E-0002
 -1.470387E+0000 -3.462902E-0001
  6.987731E-0003  1.286758E+0000
  5.974559E-0001  2.179721E+0000
 -2.141839E+0000  2.252078E+0000
 -2.298378E+0000  4.923326E-0001
 -2.445427E-0001 -2.363030E+0000
  1.691786E+0000 -4.352940E-0001
  5.266280E-0001 -1.967511E-0002
 -2.070271E+0000  2.036930E+0000
 -2.312907E+0000  1.127729E+0000
  9.076486E-0002  3.096107E-0001
  5.221856E-0001  1.241374E+0000
  2.157295E-0001  2.518158E+0000
 -1.882870E+0000  2.172350E+0000
 -1.440736E+0000 -7.652695E-0001
  1.718046E+0000  1.347743E+0000
  1.477486E+0000  9.344363E-0001
  7.664077E-0001 -7.932277E-0002
 -6.953271E-0001 -6.588740E-0001
 -2.957350E+0000  1.281634E+0000
 -1.847307E+0000 -3.553207E-0001
  1.224650E+0000  1.559863E+0000
  2.279818E+0000  2.116210E+0000
 -1.369748E+0000  1.204699E-0001
  1.531780E-0001  6.420447E-0001
  2.241326E+0000  2.779721E-0001
  8.641123E-0001  2.766806E-0001
 -1.285783E+0000 -1.869074E+0000
 -3.201074E-0001 -6.704868E-0001
 -8.375588E-0001 -1.234849E+0000
  3.329610E-0001  2.205024E+0000
 -1.568706E-0001  2.036788E+0000
  2.522163E-0001  1.350480E+0000
  2.171626E+0000  2.852883E-0002
  2.693797E+0000  1.457366E+0000
 -2.750316E-0001  1.966846E+0000
 -1.640239E+0000  9.682448E-0001
 -2.028419E-0002 -8.748479E-0001
 -2.754709E-0001 -3.629422E-0001
  1.281824E-0001 -7.202053E-0001
  1.235088E+0000 -1.506869E+0000
  1.106348E+0000 -2.170378E-0001
  3.635178E-0001  3.244493E+0000
 -1.756196E+0000  2.909833E+0000
  4.397319E-0001 -1.181244E+0000
  2.433100E+0000 -1.191043E+0000
  2.303788E-0001 -4.698283E-0001
  3.031735E-0003 -1.674314E-0001
  2.088339E+0000  2.699246E-0001
  2.207563E-0001  3.252721E-0002
 -5.291830E-0001  9.055032E-0001
 -7.107690E-0001 -1.356259E+0000
  1.396334E+0000 -4.287469E-0001
  1.084512E+0000 -8.028232E-0001
 -1.179643E+0000  3.185888E-0001
 -9.592280E-0001 -5.447680E-0001
  4.059226E-0001 -1.071752E+0000
  1.899941E+0000 -7.862701E-0001
  2.256425E+0000  2.217340E+0000
 -3.085522E+0000  1.957432E+0000
 -4.213500E+0000 -7.370868E-0001
  5.822818E-0001 -6.851690E-0001
  2.384385E+0000 -3.325931E-0001
  1.878502E+0000  2.775229E-0001
 -1.946606E+0000  5.119240E-0001
 -2.226094E+0000 -2.051832E-0001
  1.006475E+0000 -6.899162E-0001
  2.562907E+0000  1.432414E+0000
  5.954050E-0002  1.121888E+0000
 -2.588538E-0001  1.098029E+0000
 -1.448445E+0000  2.955683E-0001
  8.576818E-0001  2.294397E+0000
  6.320879E-0001  1.383805E+0000
 -1.766555E-0001  2.666679E-0001
 -3.573965E-0002 -2.604682E-0001
  8.013760E-0001 -9.607002E-0001
  7.244626E-0001 -1.019131E+0000
  1.702063E+0000 -5.936691E-0001
  5.850741E-0001 -1.356821E+0000
 -1.528549E+0000  7.780914E-0002
 -1.331639E-0001  1.333350E+0000
 -4.903099E-0001  2.967121E+0000
  3.813235E-0001  9.961583E-0002
  8.618830E-0001 -3.309187E-0002
  1.610280E+0000 -3.887478E-0001
 -2.666874E-0001  1.247713E+0000
 -1.487205E+0000 -1.022751E+0000
 -1.346120E+0000 -1.518907E+0000
 -1.927132E-0001 -1.660060E+0000
  2.875658E-0001 -2.490174E+0000
 -1.664704E+0000 -3.177704E+0000
  7.631131E-0002 -5.626922E-0001
 -7.450633E-0001  5.650501E-0001
 -2.210884E-0001 -5.349561E-0003
 -2.644448E-0001 -1.082128E-0001
 -3.976129E-0001 -1.155374E+0000
 -2.866825E-0001  6.220727E-0001
 -4.971398E-0001 -8.819471E-0001
  1.282914E+0000 -2.136692E+0000
  1.530052E+0000 -3.968780E-0001
  1.532940E+0000 -4.711473E-0001
 -9.144309E-0001 -7.343156E-0001
 -1.196939E+0000 -2.126377E+0000
 -3.721785E-0001 -1.441708E+0000
  3.912321E-0002 -6.075347E-0001
  1.597255E-0001 -6.532916E-0001
  2.000936E+0000  1.475885E-0001
  6.554946E-0001 -6.961309E-0001
 -6.912983E-0001 -7.824067E-0003
  7.489664E-0001 -2.768509E-0001
  9.658722E-0001 -4.878540E-0001
  2.013263E-0003  1.874380E+0000
 -2.974321E+0000  5.782135E-0001
 -7.490487E-0001 -9.080855E-0001
  1.547903E+0000 -7.408335E-0001
  2.674831E+0000  2.067392E-0001
  3.877726E-0002  1.914052E-0001
 -2.786930E+0000  1.912835E+0000
 -2.055902E+0000 -7.935233E-0001
  1.845723E+0000 -1.682781E+0000
  3.634953E+0000 -1.198983E+0000
  2.168351E+0000 -1.589346E-0001
  1.144556E+0000  9.231674E-0001
 -1.083099E+0000  6.739988E-0001
 -1.676166E+0000  3.240954E-0001
 -4.162838E-0001 -5.650106E-0001
  4.348833E-0001 -9.569722E-0001
  2.766560E+0000  1.446297E+0000
  5.572966E-0001 -8.130652E-0001
 -5.810150E-0001 -1.076605E-0001
  1.264026E-0001  2.644394E-0001
  5.336649E-0001  2.219439E+0000
  2.334246E-0001  2.084100E-0001
  9.649193E-0001 -1.753665E+0000
  2.119210E+0000  1.598927E-0001
  4.605579E-0001  1.712475E+0000
 -1.663380E+0000  2.413910E-0002
 -1.165259E+0000 -3.287258E-0001
  2.989653E+0000  2.473070E+0000
  6.071494E-0001  1.757916E+0000
 -1.961086E+0000 -4.445588E-0001
 -1.898748E-0003 -1.715845E+0000
  1.212524E-0001 -3.187553E-0001
 -2.215630E+0000  1.074012E+0000
 -1.345551E+0000 -7.208284E-0002
  4.301856E+0000 -5.031971E-0001
  2.341380E+0000 -1.243394E+0000
  5.870697E-0001 -4.752932E-0001
 -1.224187E+0000 -1.398595E+0000
 -2.157366E-0001 -1.768365E+0000
  1.825676E+0000 -2.206849E-0001
  9.762797E-0001 -8.168001E-0001
 -1.496398E+0000  8.015091E-0001
 -5.850409E-0001 -2.811868E-0001
 -6.292320E-0002 -2.393263E+0000
  2.340924E-0001 -2.578684E+0000
  1.174089E-0001  6.760258E-0001
 -1.056831E+0000 -1.712065E+0000
 -1.096399E+0000 -2.601497E+0000
  3.415597E+0000 -2.065506E-0001
  9.530299E-0001  1.561348E+0000
  1.351261E+0000  2.601054E+0000
 -1.971576E+0000  9.655146E-0001
  6.063054E-0001  3.673982E-0002
  1.338528E-0001 -1.420741E+0000
  1.400241E+0000  1.443010E-0001
  1.002083E+0000  5.882406E-0001
 -1.737327E+0000  8.040464E-0001
 -2.085582E+0000 -1.516431E+0000
 -2.297020E-0001 -2.268694E+0000
  1.232543E+0000 -1.514641E+0000
  4.300479E-0001 -1.113234E+0000
  1.664044E+0000  2.579886E-0001
 -1.022575E+0000 -1.935209E+0000
 -2.362575E-0001 -1.594136E+0000
 -8.339288E-0001 -1.964292E+0000
  3.677534E-0002 -1.372204E+0000
 -1.025379E-0001  3.475610E-0002
 -9.371848E-0001 -7.961353E-0001
 -2.611298E+0000  1.103326E+0000
 -2.333055E+0000 -9.035661E-0001
  1.323718E+0000 -9.898018E-0001
  1.641525E+0000  1.003536E+0000
 -1.265128E+0000  1.143683E-0001
 -7.519643E-0001  2.411113E-0001
 -5.193011E-0001  6.420030E-0001
 -6.586352E-0001 -7.276410E-0001
  9.118334E-0001 -2.272880E-0001
 -1.031617E+0000 -2.946024E+0000
  1.931252E+0000 -1.828707E+0000
  1.570075E+0000 -1.317852E+0000
 -1.784417E+0000 -1.075707E+0000
 -4.317638E+0000 -4.402241E-0002
 -1.811119E+0000  2.800568E-0002
 -1.253446E+0000 -1.090987E+0000
  1.781051E+0000 -2.107816E+0000
  1.052200E+0000 -4.362613E-0001
 -1.016068E+0000  9.985876E-0001
 -2.061357E+0000  7.418879E-0001
 -5.927617E-0001  1.151553E+0000
  1.251293E+0000  3.606827E+0000
 -1.744891E-0001  1.406198E+0000
 -1.756150E+0000  6.102183E-0001
 -1.091679E+0000 -1.298338E-0001
  1.947243E+0000 -3.059325E-0001
  1.705390E+0000  9.684832E-0001
 -1.434057E+0000  1.333922E+0000
  2.047647E-0001 -4.798115E-0002
  8.241874E-0001  7.367763E-0001
  6.583821E-0001  2.815687E-0001
  2.082205E-0001 -1.338342E+0000
  3.080784E+0000  7.833315E-0001
  5.294441E-0001  1.570634E+0000
  1.042394E-0001 -5.133161E-0001
  3.986715E-0001  8.601019E-0001
 -8.583691E-0001 -1.347990E-0001
  5.431678E-0001 -4.852905E-0001
  1.719370E+0000 -8.737581E-0001
  3.006780E-0001  5.272015E-0001
 -1.506690E+0000  3.206632E-0002
  5.976029E-0001 -4.129749E-0001
  1.640960E+0000 -8.887553E-0001
 -4.984241E-0001  7.976632E-0001
 -1.458157E+0000  1.142387E+0000
 -7.456234E-0001 -3.284551E-0001
 -4.973277E-0001  1.507381E-0001
  5.253930E-0001 -9.644352E-0001
  1.962344E+0000  1.179041E+0000
  9.992211E-0001  1.941601E+0000
 -1.452682E-0001 -8.485533E-0001
  1.403943E+0000 -1.111675E-0001
  4.769421E-0001  7.904123E-0001
 -2.864607E-0001 -1.339602E-0001
  1.015789E+0000 -1.192713E+0000
  8.075806E-0001  1.238994E+0000
 -6.659241E-0001 -4.233060E-0002
 -1.637397E+0000  1.148742E-0002
 -3.468624E-0001 -1.113273E+0000
  1.773830E+0000  6.813186E-0002
 -1.697229E-0002 -2.456803E-0001
 -1.563700E+0000  6.303140E-0001
 -1.431908E+0000  1.203665E+0000
  2.225171E+0000 -2.113474E+0000
  3.234007E+0000 -1.101096E+0000
  9.509308E-0001 -1.029842E+0000
 -6.706013E-0001 -2.205677E+0000
  3.628067E-0001 -8.413051E-0001
 -7.771683E-0001 -5.038260E-0001
  1.634981E+0000 -8.720646E-0001
  1.515975E+0000  3.053657E-0001
  5.954862E-0001 -1.314756E-0001
 -1.078407E+0000  4.031606E-0001
 -1.380953E+0000 -2.460303E+0000
  3.758349E-0001 -2.137649E+0000
 -2.020470E-0001  2.537641E-0001
 -2.552221E+0000  6.779237E-0001
 -3.215110E+0000  9.721905E-0001
  1.084326E-0001  1.982126E+0000
  2.378917E+0000  5.268704E-0001
  1.309386E+0000 -8.488415E-0001
 -5.431865E-0001 -1.163866E+0000
  6.240562E-0001 -1.664212E-0001
 -6.149255E-0001  7.512474E-0001
 -1.547379E+0000 -7.683217E-0001
 -2.111216E+0000 -1.672771E+0000
  4.639389E-0001 -1.319982E+0000
 -8.054673E-0001 -6.094164E-0001
 -1.078976E+0000 -2.251404E+0000
  1.693896E+0000 -1.154399E+0000
  2.903087E-0001  5.299026E-0002
 -8.852459E-0001 -2.515650E+0000
 -1.397682E+0000 -6.667666E-0001
 -2.218663E-0001 -1.480878E+0000
 -1.890342E+0000  7.739238E-0001
 -2.541466E+0000 -1.339706E+0000
 -2.179366E-0001 -4.680347E-0001
 -3.050126E-0001  9.472368E-0001
  8.740394E-0001  2.261670E+0000
 -6.043828E-0002  1.897371E+0000
 -6.528901E-0001 -7.467318E-0001
 -8.694129E-0001 -7.985719E-0001
  1.126575E+0000 -4.569907E-0001
  3.958372E-0001  1.676711E+0000
 -2.586119E+0000  2.483983E+0000
 -9.462974E-0001 -3.289316E-0001
  2.610551E+0000 -7.996678E-0001
  1.402929E+0000  4.195833E-0001
 -1.795033E+0000 -1.176116E+0000
 -2.381208E+0000 -6.689781E-0001
  3.692965E-0001 -9.436720E-0001
  2.189523E+0000 -2.248543E+0000
  1.417382E+0000 -1.668966E+0000
 -3.159008E-0002 -1.222448E+0000
 -4.742373E-0001 -1.686641E+0000
  1.422631E+0000  9.892464E-0001
  5.859744E-0001  1.068007E+0000
  6.891350E-0001 -5.929611E-0001
  2.671198E-0001  4.023083E-0001
  1.357130E+0000 -1.887136E-0001
  1.276205E+0000 -1.050249E-0001
 -1.747601E-0001 -1.355970E+0000
 -8.559617E-0001  2.646740E-0001
  9.220309E-0001  6.388914E-0001
  7.526912E-0002 -6.805852E-0001
  8.911965E-0002 -6.036133E-0001
 -2.005065E+0000 -2.675053E-0001
  1.777626E+0000  5.733233E-0001
  8.588030E-0001 -1.060598E+0000
  9.381060E-0001 -7.337736E-0001
 -7.849599E-0001 -1.875079E+0000
  2.166413E-0001 -2.600439E+0000
 -3.403203E-0001 -2.203265E-0001
  8.342310E-0001 -1.884936E+0000
  3.615508E-0001 -4.931249E-0001
  8.986545E-0001  2.326490E-0001
 -9.734563E-0001 -1.167146E+0000
  1.070711E+0000 -1.798190E-0001
  2.691902E+0000 -4.144985E-0001
 -1.178681E-0001 -2.021310E-0001
  1.635087E+0000 -2.311263E+0000
  2.990490E-0001 -1.776553E+0000
 -1.440106E+0000 -1.161384E+0000
 -7.689614E-0001 -4.035454E-0001
 -1.816431E-0001  2.159886E+0000
 -7.476311E-0001  2.649521E-0001
 -2.507658E-0001 -9.045056E-0001
  1.427938E+0000  3.516159E-0001
 -1.120416E-0001 -6.925994E-0001
 -7.722639E-0001 -1.658703E+0000
  8.806565E-0001 -1.079904E+0000
  8.265555E-0001 -8.032531E-0001
  4.153763E-0001  6.358734E-0001
 -6.603340E-0001  4.065347E-0001
 -1.365448E+0000  9.926340E-0001
 -6.080507E-0001  1.048880E+0000
 -6.912672E-0001  8.803442E-0001
 -6.849183E-0001 -6.198877E-0001
  2.553681E-0001 -1.512515E+0000
  2.143382E+0000  9.809371E-0001
  1.743634E+0000  9.332146E-0001
 -9.973414E-0001 -1.063259E+0000
 -4.303884E-0002 -2.099050E+0000
  1.248014E+0000 -2.160371E-0001
  1.532443E+0000 -3.671770E-0001
 -7.439895E-0001  1.082773E+0000
 -1.451137E+0000 -6.007504E-0001
  6.657908E-0001 -1.563040E+0000
  6.790368E-0001 -5.081135E-0001
 -1.498218E+0000 -1.647351E+0000
  7.298348E-0001 -1.817905E+0000
  2.107805E+0000 -1.161512E+0000
 -3.000020E+0000  7.612485E-0001
 -4.428456E+0000 -2.327339E-0001
 -1.628003E+0000 -1.009484E+0000
  2.240055E+0000  5.399409E-0001
  3.221408E+0000  5.681214E-0001
  4.799013E-0001  6.361222E-0001
 -8.722147E-0001  4.186501E-0002
 -2.188990E-0002 -2.498964E-0001
  1.045067E-0001  9.345235E-0001
  1.444242E+0000 -1.714827E-0001
 -1.194439E+0000  4.609271E-0001
  8.979135E-0001 -1.539363E+0000
  1.511997E+0000 -2.816051E+0000
  1.601214E+0000 -2.254351E+0000
  8.143130E-0001 -1.723168E+0000
 -6.053159E-0002 -8.157620E-0001
 -2.239351E+0000  1.185357E-0001
 -1.156872E+0000  3.293516E-0001
 -3.308570E+0000  2.258145E+0000
 -1.675503E+0000  8.593950E-0001
  1.392023E+0000  2.817495E+0000
 -4.727205E-0001  2.233419E+0000
 -2.760979E+0000  4.448437E-0001
  1.668788E+0000 -1.136682E+0000
  3.237930E+0000 -7.253481E-0001
  1.220249E+0000  6.064221E-0001
 -2.380930E+0000 -1.698980E+0000
 -2.715236E-0001 -4.435334E-0001
  3.034488E-0001 -1.006152E+0000
  3.073675E+0000  7.605480E-0001
 -2.015076E-0001  8.165975E-0001
 -7.765690E-0001 -1.084608E+0000
  4.316160E-0001  4.187044E-0001
  8.111324E-0001  1.385074E+0000
 -2.770060E-0001  7.860703E-0001
 -2.927327E-0001 -1.029773E+0000
  1.338211E+0000 -1.071848E+0000
  8.204617E-0001 -1.425819E+0000
 -7.676204E-0001 -1.880532E+0000
  1.407164E+0000 -2.757565E+0000
 -3.168264E-0001 -2.433439E+0000
 -1.354809E+0000 -3.183509E+0000
 -2.005546E+0000 -3.795314E+0000
 -9.423537E-0002 -1.861154E+0000
 -5.354279E-0001 -1.820361E+0000
 -2.103553E+0000 -1.082887E+0000
 -9.932898E-0001  6.154939E-0001
  2.084172E+0000 -5.901930E-0001
  2.603383E+0000  8.859301E-0001
  1.157151E+0000 -1.414742E+0000
 -1.940631E+0000 -1.607575E+0000
  5.009438E-0001 -6.289191E-0001
 -1.907056E-0002  9.182418E-0001
 -1.498148E+0000  1.271153E+0000
 -1.493124E+0000  2.768439E+0000
  5.961979E-0001  1.816701E+0000
  4.648643E-0001  1.022744E+0000
 -9.941485E-0001  3.131000E+0000
 -4.979483E-0001  2.907522E+0000
 -9.195672E-0001  2.538741E+0000
 -9.420806E-0002  2.501593E+0000
  1.058316E+0000  1.553753E+0000
  2.491696E+0000  9.866396E-0002
  1.423540E+0000  5.363097E-0001
  5.790563E-0001 -6.492049E-0001
  1.810662E+0000 -1.606362E+0000
  5.383382E-0001  1.418541E+0000
  4.299412E-0001  4.971568E-0001
 -8.042155E-0001 -1.237210E-0001
  2.741600E+0000 -2.099797E+0000
  2.108310E+0000 -8.466827E-0001
 -1.035524E+0000  2.625470E+0000
  1.059238E-0001  5.885573E-0001
  1.267298E+0000 -8.830312E-0003
  1.836989E+0000 -1.123739E+0000
  4.212858E-0001 -5.933445E-0001
 -3.261635E+0000 -2.430587E+0000
 -1.905240E+0000  1.520179E-0001
 -4.568509E-0001 -1.581527E+0000
  5.843549E-0001 -1.382691E+0000
 -1.446046E+0000  1.917566E-0001
 -1.775571E+0000  1.390095E+0000
  1.487458E-0001  8.387871E-0001
 -5.783811E-0001  2.829001E+0000
  2.608428E-0001  3.061681E+0000
  1.771404E+0000  2.693259E+0000
  2.723714E-0001  1.065263E+0000
 -3.086064E-0001 -4.854487E-0001
  3.164328E-0001 -8.938275E-0001
 -1.234125E+0000 -7.095889E-0001
 -1.379457E+0000 -3.917387E-0001
 -1.813193E+0000 -5.461180E-0001
 -1.461014E+0000 -2.319498E+0000
  3.995038E-0001  7.141084E-0001
 -5.097675E-0001  6.363204E-0001
 -1.159858E+0000  6.580916E-0001
  1.029563E+0000 -4.144703E-0001
 -4.739005E-0001 -1.643406E+0000
  1.601011E-0001 -2.343519E-0001
  2.229340E-0001  1.206751E+0000
 -1.028466E-0001  1.477794E+0000
 -1.593530E+0000  2.020880E+0000
 -1.048846E+0000  1.238829E+0000
  7.333520E-0001  2.157840E+0000
  7.018341E-0001  1.863968E+0000
  1.312680E+0000  1.366720E+0000
  2.487896E+0000  1.218720E+0000
  1.266427E-0001  6.895641E-0001
  6.770527E-0001  1.933883E-0002
 -1.011095E+0000  1.276930E-0001
 -4.887257E-0001 -6.841540E-0001
 -7.268896E-0002 -2.301951E+0000
  2.064364E-0001 -2.472433E+0000
  7.998263E-0001 -7.777606E-0001
 -1.332919E+0000 -1.106742E+0000
 -2.109537E+0000 -9.595177E-0001
  5.012077E-0001 -1.462003E-0002
  1.179559E+0000  2.850037E-0001
  4.243887E-0001  2.023872E+0000
 -1.791038E+0000 -6.749317E-0001
  4.715566E-0001 -8.476038E-0001
 -1.103685E-0001 -1.057027E+0000
 -5.263004E-0001 -9.835313E-0001
  4.704272E-0001  4.561952E-0001
  1.318377E-0001  7.670457E-0002
  2.844101E-0001 -7.018145E-0001
  1.126635E+0000 -9.910777E-0001
  1.226931E+0000 -6.381698E-0001
 -8.339243E-0001 -2.063972E+0000
 -4.210511E-0001 -1.861370E+0000
 -6.113889E-0002 -3.263949E+0000
 -4.289741E-0001 -7.141406E-0001
 -3.728412E-0001 -7.758033E-0002
 -5.270781E-0001 -1.807985E+0000
  5.972542E-0001  2.931658E-0001
 -1.935479E+0000 -2.311820E+0000
 -3.215787E-0001  3.586565E-0001
 -7.322226E-0001  2.387869E+0000
 -2.267501E+0000  1.105010E+0000
  1.145854E-0001 -2.326214E-0001
 -1.413920E+0000  1.848795E+0000
 -1.161052E+0000  7.408922E-0001
  1.182638E+0000 -5.843035E-0001
  6.992850E-0001 -7.122312E-0001
 -6.111573E-0001 -2.047896E+0000
  9.268803E-0001 -2.330974E+0000
  5.178597E-0001 -6.378684E-0001
 -2.109933E+0000 -7.500532E-0001
 -9.468513E-0001  3.477682E-0001
 -7.595324E-0001  1.711425E+0000
 -2.335282E-0001  1.777252E+0000
 -2.647929E+0000 -1.238564E+0000
  1.273531E+0000 -6.371438E-0001
  1.346818E+0000  8.455632E-0002
 -2.230003E+0000  1.210693E+0000
 -6.912051E-0001  2.311482E-0001
 -6.871953E-0001 -1.196144E+0000
  1.188040E+0000  1.817281E-0001
  9.274100E-0001  1.576956E+0000
  1.799585E-0001 -7.980044E-0001
  1.085109E+0000 -1.046916E+0000
 -6.418653E-0001 -1.205390E+0000
 -2.023399E-0002 -1.289416E+0000
  2.002814E+0000 -4.727582E-0001
 -1.594639E+0000 -1.748930E+0000
  6.819891E-0001 -8.941770E-0001
  9.777706E-0002  7.636163E-0001
 -1.522600E+0000  1.406168E+0000
 -7.652305E-0001 -2.822647E-0001
 -7.258490E-0001 -1.422936E+0000
  6.268227E-0001 -2.187559E+0000
 -4.345374E-0001 -1.398581E+0000
 -5.001695E-0001  1.191932E+0000
 -7.682908E-0001 -8.950130E-0002
 -6.388883E-0001 -8.906229E-0001
  1.677795E-0001 -3.104019E-0001
 -7.717489E-0001 -8.107085E-0002
 -7.538233E-0001 -3.738905E+0000
 -2.034410E-0001 -3.537439E+0000
  3.468514E-0001 -1.469451E+0000
  1.935619E+0000  1.688196E+0000
 -1.836010E+0000  1.532666E+0000
 -3.674228E+0000 -9.056008E-0002
  1.270738E+0000  1.318075E+0000
  1.765885E+0000  6.073012E-0001
  9.682886E-0001  4.624565E-0001
  6.877466E-0001  7.399138E-0001
 -3.096312E-0002 -1.182079E+0000
  1.403022E+0000  1.864468E-0001
  2.198631E-0001 -7.108642E-0001
 -2.262085E+0000  1.065240E-0001
 -3.162243E+0000 -2.675511E+0000
 -1.856492E-0001 -5.030769E-0001
 -2.505504E-0001  6.246215E-0001
 -1.328328E+0000 -3.494273E-0002
 -1.579535E-0001 -1.590339E+0000
  5.669018E-0001 -5.634578E-0001
  3.096303E-0001 -1.044096E+0000
  1.382793E+0000  6.272198E-0001
  3.575491E-0001  1.180528E+0000
 -1.683034E+0000 -2.847665E-0001
 -1.339275E+0000 -4.042357E-0001
  1.773180E-0001  1.208205E+0000
  1.004497E+0000  1.031503E+0000
 -2.457171E+0000  6.667852E-0002
 -2.162497E+0000 -2.032668E+0000
  5.704983E-0001 -8.543710E-0001
 -2.736691E-0001  1.606005E+0000
 -2.353504E+0000  1.315867E-0001
  8.126699E-0001  4.262870E-0001
  2.920094E-0001  6.856253E-0001
 -8.643197E-0001  1.206960E+0000
 -5.297526E-0001  3.169019E-0001
 -1.251600E+0000 -9.110583E-0001
  4.101178E-0001  2.405503E-0002
  9.039272E-0001  4.406307E-0001
 -4.431288E-0001  4.007593E-0001
  7.660061E-0001 -1.361065E+0000
  1.235205E+0000 -7.248863E-0001
 -8.779430E-0001 -6.744829E-0001
 -1.128615E+0000 -1.295507E+0000
 -8.808596E-0001 -1.977925E+0000
  1.041475E+0000  1.839889E-0001
  2.502359E+0000  2.474842E+0000
  9.071910E-0001  3.984670E+0000
 -2.197144E+0000  2.521244E+0000
  2.288185E-0001  1.462520E+0000
  1.819083E+0000  1.913302E+0000
  6.783789E-0002  1.910779E-0001
  4.253048E-0001 -1.039963E+0000
  1.421618E-0001 -1.139942E+0000
 -1.822557E+0000 -1.290210E+0000
 -2.595393E+0000  1.207044E-0001
 -9.499626E-0001  2.889115E-0002
 -2.815525E+0000  1.496258E+0000
 -1.128303E+0000 -5.702895E-0001
  4.293015E+0000 -1.587046E+0000
  2.586950E+0000  4.974672E-0001
  1.158825E+0000  2.227543E+0000
 -1.904831E+0000  3.813222E-0001
 -5.024261E-0001 -5.857962E-0001
 -4.733055E-0001  2.651429E+0000
 -2.745608E+0000  8.793996E-0001
  8.548166E-0001  1.099687E+0000
  5.592669E-0001  9.421959E-0001
 -1.263363E+0000 -2.154956E+0000
  1.356076E+0000 -9.859781E-0001
  1.030449E+0000  6.308268E-0001
 -1.381627E+0000  2.630097E+0000
 -1.070268E+0000  1.486295E+0000
  1.044623E+0000  2.076652E+0000
  7.060404E-0001  2.064267E+0000
 -2.599089E+0000  2.912595E-0001
 -1.175806E+0000  1.208075E+0000
 -1.619375E+0000  5.365645E-0001
  3.646836E-0001 -1.458087E+0000
  1.446876E+0000 -3.701622E-0001
 -4.658810E-0001  9.099592E-0001
 -1.210448E+0000 -7.356520E-0001
  9.716678E-0001 -2.050399E+0000
  2.327051E+0000 -6.366455E-0001
  3.138450E-0001 -3.381310E-0001
 -1.023448E+0000  2.965201E-0001
 -1.064854E+0000  7.413611E-0001
  2.408427E-0001  1.367313E+0000
  1.498407E+0000 -1.388954E-0001
  2.400914E+0000 -1.327015E+0000
  8.550534E-0001 -1.870625E-0001
 -1.031820E+0000 -1.333635E+0000
  1.464647E-0001  2.786220E-0001
 -5.593264E-0002  4.107552E-0001
 -4.726558E-0001  1.327375E-0001
  2.502242E-0001  8.672061E-0002
  1.905753E+0000 -2.002107E-0002
 -1.103936E+0000  2.574116E+0000
 -1.088972E+0000  2.130060E+0000
  2.652151E-0001  1.748198E+0000
  1.311840E+0000  1.410901E+0000
  3.030820E+0000  3.889657E-0001
  2.331096E+0000 -4.021813E-0001
  1.212620E+0000 -1.372524E+0000
  4.906004E-0001  6.758330E-0001
 -7.490875E-0001  6.185043E-0001
 -1.304027E+0000 -1.178088E+0000
  6.288683E-0001 -1.401146E+0000
  7.445726E-0001 -1.205377E+0000
  1.360705E+0000 -1.065905E+0000
  3.176596E+0000 -9.103135E-0001
  8.717160E-0001 -1.759588E+0000
  8.906302E-0002 -9.168540E-0001
 -1.588729E-0001  1.284586E+0000
  4.993583E-0001  1.535666E+0000
 -1.579478E+0000  1.134367E+0000
 -9.139662E-0001 -1.134521E+0000
 -5.171234E-0001 -1.145829E-0001
 -2.399118E-0001  4.618573E-0001
 -5.929570E-0001 -1.369196E+0000
 -8.308398E-0001 -1.129800E+0000
 -1.261812E+0000  8.590992E-0002
  4.966561E-0001 -1.125242E-0002
  2.459656E+0000  1.092322E+0000
  1.368708E+0000  1.812657E+0000
 -2.318842E+0000  1.564081E+0000
 -1.364346E-0001  1.405973E+0000
  1.635216E+0000  1.754340E+0000
 -1.064820E-0002  1.235855E+0000
 -1.534686E+0000 -8.605898E-0001
 -7.475124E-0001 -6.000838E-0001
  1.422167E+0000 -1.382742E+0000
  2.468280E-0001 -7.750098E-0002
 -1.038255E+0000 -1.687113E+0000
  8.258155E-0001 -1.888986E+0000
 -5.577542E-0001 -3.688912E+0000
 -5.739628E-0001 -9.546770E-0001
  2.749400E+0000  5.016591E-0003
  1.544731E+0000 -1.459376E-0002
 -9.769064E-0001  6.751671E-0001
 -1.469410E+0000 -3.174689E-0001
  2.057888E+0000 -4.506377E-0001
  2.100251E+0000  2.926748E+0000
 -3.543383E-0001  2.293990E+0000
 -1.117543E+0000  5.679100E-0002
 -2.335534E-0001 -1.934385E-0001
  3.061282E-0001  1.086909E-0001
  4.712541E-0002 -5.581047E-0001
 -6.206436E-0001 -2.157913E+0000
 -1.357483E+0000 -1.411848E+0000
 -1.580779E+0000  1.977365E-0001
 -2.275610E+0000  6.489979E-0001
 -2.531849E-0001  8.137868E-0001
  1.178383E+0000  1.452026E-0001
  8.481441E-0001  5.026730E-0001
 -5.298902E-0001  2.378416E-0001
  2.371228E+0000 -9.792139E-0001
  1.763335E+0000 -2.670068E+0000
 -2.325902E+0000 -1.396390E+0000
 -5.415598E-0002 -7.883208E-0001
 -1.522246E+0000 -7.846978E-0001
 -5.528531E-0002 -8.789678E-0001
  4.306255E-0001 -2.268703E-0001
 -1.301831E-0001  1.707299E+0000
 -1.276403E+0000 -1.179997E+0000
 -1.245093E+0000  1.490996E+0000
 -1.038513E+0000  7.320303E-0001
  1.722589E+0000 -3.202021E-0001
  1.506530E+0000 -2.215960E+0000
  3.684979E-0001 -2.670985E-0001
 -6.722240E-0001 -1.890226E+0000
 -3.758807E-0001  1.262326E+0000
  7.689309E-0001  1.603227E+0000
 -9.435150E-0001 -1.424386E-0001
 -7.149736E-0001 -1.457064E+0000
  7.324511E-0001  1.595215E+0000
  6.792117E-0001 -4.744216E-0001
  8.302347E-0001 -8.328021E-0001
  4.000029E-0001 -5.698615E-0002
  1.138760E+0000 -9.019987E-0001
 -4.970353E-0001  1.183602E-0002
  1.474640E+0000  5.411423E-0001
 -2.310071E-0001  9.614830E-0001
 -1.471289E+0000  2.643863E-0002
 -8.473735E-0002 -1.177356E+0000
  2.383333E+0000  3.464278E-0001
  1.527640E+0000 -9.657310E-0001
  1.699528E+0000 -2.925757E+0000
  2.281521E-0001 -2.769505E+0000
 -1.861338E+0000 -9.892425E-0001
  5.102656E-0001 -9.649958E-0001
  1.516412E+0000 -1.637512E+0000
  4.730105E-0001 -1.158795E+0000
 -5.722138E-0001  7.274269E-0001
 -1.747645E+0000  6.437739E-0001
 -6.470170E-0001 -3.377666E-0001
 -1.332638E+0000 -5.292993E-0001
 -6.312312E-0001 -2.282568E-0001
 -1.574998E+0000  1.816090E-0001
  1.541341E+0000  1.207671E+0000
  1.638578E+0000  1.096221E+0000
 -1.157719E+0000 -2.955735E-0001
  2.194424E-0001 -9.367140E-0001
 -6.368313E-0001 -1.660519E+0000
  6.999004E-0001  4.025149E-0001
  3.742641E-0001 -9.139296E-0002
  1.282179E+0000  7.608545E-0001
  1.337505E+0000 -1.715639E-0001
 -9.105184E-0002  4.631221E-0001
  1.813382E-0001  2.141005E+0000
 -8.941497E-0001  1.600401E+0000
 -8.376032E-0001 -2.285343E-0001
 -2.010882E-0001 -1.857847E+0000
  2.438779E+0000 -3.649056E-0002
 -1.085423E+0000  3.055066E-0001
 -8.403468E-0001 -1.739023E+0000
  9.170542E-0001 -4.522144E+0000
  3.912049E+0000 -1.486770E+0000
  9.655342E-0001  9.524656E-0001
 -3.815153E+0000  1.011277E+0000
 -1.886404E+0000 -4.167681E-0001
  2.412943E+0000  7.992092E-0001
 -4.503335E-0002  2.203398E+0000
 -3.339582E+0000  5.089362E-0001
 -2.939850E+0000 -1.031454E+0000
 -3.195757E-0001 -2.674288E+0000
 -4.485244E-0001 -1.363585E+0000
 -6.541341E-0001 -1.846603E+0000
  9.529188E-0001 -1.064329E+0000
  2.407741E+0000 -1.707132E+0000
  1.395971E+0000  5.663857E-0001
 -1.439688E+0000 -1.179318E+0000
 -1.968772E+0000 -4.733373E-0001
  2.238230E-0001  3.367976E-0001
 -7.392020E-0001  4.910448E-0002
 -6.439714E-0001 -4.904038E-0001
 -1.992170E+0000  1.806064E-0001
  4.474532E-0002 -1.847521E-0001
  5.861674E-0001 -1.589083E+0000
  1.272785E+0000 -1.044395E+0000
 -7.927648E-0001  1.097520E+0000
 -2.330565E+0000 -6.791522E-0001
 -1.095793E+0000 -1.382144E+0000
 -2.157051E-0001  2.234831E-0001
 -3.398512E-0001  2.524412E-0001
 -2.495540E+0000  2.242843E-0001
 -2.040960E+0000 -8.330239E-0001
  5.973837E-0001  2.907647E-0001
 -1.835501E+0000 -1.471062E+0000
 -1.536051E+0000 -1.515970E+0000
 -5.983875E-0002  1.015906E+0000
 -1.938861E+0000 -8.415083E-0001
 -1.061513E+0000 -1.365350E+0000
  1.304788E+0000 -1.900720E+0000
  1.595732E+0000 -2.821898E-0002
  1.735619E-0001 -9.865856E-0001
  8.894218E-0001 -1.523737E+0000
 -1.123247E+0000 -6.955913E-0001
 -9.527798E-0001  2.355598E-0001
 -1.288460E+0000 -8.565546E-0001
 -8.393696E-0001 -1.077281E+0000
  8.942441E-0001 -2.971491E+0000
  1.529982E-0001 -4.611980E-0001
 -1.135652E+0000  4.592870E-0001
 -6.890375E-0001 -7.941296E-0001
  1.782769E-0001  7.749609E-0001
 -5.307770E-0001  6.118596E-0001
 -4.448857E-0001  1.228372E+0000
  1.235782E+0000  1.972761E+0000
  7.738812E-0001  2.533529E+0000
  1.596023E+0000  2.772863E+0000
  3.661754E-0001  2.072163E+0000
  5.799968E-0001  1.359748E-0001
  2.545077E-0001 -5.456052E-0001
  2.292491E-0001 -8.248155E-0001
  5.792579E-0001  8.256550E-0001
  2.675909E-0001  2.931392E+0000
 -6.327577E-0002  2.427514E+0000
 -2.065448E+0000  2.254800E+0000
 -2.073901E+0000  1.906121E+0000
  1.384255E-0001  8.924565E-0002
  2.369660E+0000 -1.574996E+0000
  1.234820E+0000  8.281358E-0001
 -3.809647E+0000  2.208866E+0000
 -1.785233E+0000  4.200037E-0001
  1.273037E+0000  3.947195E-0001
  1.477355E+0000 -1.721287E-0002
 -7.806893E-0001  6.597385E-0001
 -9.502834E-0001 -5.824749E-0001
 -1.298801E-0001 -4.839378E-0002
  8.520146E-0001  1.118759E+0000
 -1.965119E+0000  1.489470E+0000
 -1.994499E+0000  1.393844E+0000
  1.251971E+0000  9.646332E-0001
  1.033601E+0000  2.221667E+0000
 -5.639269E-0001  2.494052E+0000
 -1.608594E-0001  1.591863E+0000
  2.005403E-0001 -7.576355E-0001
 -2.687242E-0001 -4.744243E-0001
 -6.124187E-0001  1.557903E-0001
  2.083217E+0000  1.688767E-0001
 -6.908197E-0001  3.179312E+0000
 -2.537602E+0000  7.394992E-0001
  6.187534E-0001 -1.412049E+0000
  1.545768E+0000  1.100850E+0000
 -7.294768E-0001  9.050830E-0001
 -1.406074E+0000 -4.123712E-0001
  1.155891E+0000 -8.295482E-0001
  1.547221E+0000 -5.322375E-0001
  1.017388E+0000  8.568302E-0001
 -3.525557E-0001 -3.332870E-0001
 -1.291330E+0000 -3.114974E-0001
 -2.618255E-0001 -6.822588E-0001
  1.045076E+0000 -6.363084E-0004
 -5.125243E-0001  1.817499E-0001
 -3.900344E-0001 -7.830776E-0001
 -1.489781E+0000 -1.063599E+0000
  3.063121E-0001 -8.717578E-0001
 -5.467008E-0001 -1.718115E+0000
  6.477554E-0001 -3.567925E+0000
  2.258537E+0000  3.864392E-0001
 -6.965997E-0001  2.717830E+0000
 -2.356570E+0000 -4.812103E-0001
  6.118258E-0001 -1.102875E+0000
  1.410399E+0000 -2.671112E+0000
  4.391956E+0000 -9.426283E-0001
  5.747349E-0001  2.915482E+0000
 -3.381004E+0000 -3.208324E-0001
 -1.595151E+0000 -1.386207E+0000
  9.278770E-0001 -6.487915E-0001
  3.540044E+0000  4.115494E-0002
  2.277731E+0000 -9.214090E-0001
 -1.586017E+0000  8.091081E-0001
 -2.445247E+0000  8.176623E-0001
 -2.035338E-0001  1.357310E+0000
  2.753076E-0001  3.173574E-0001
  1.542843E-0001  1.211274E+0000
  1.022720E+0000  1.330847E+0000
 -2.045097E+0000  1.158927E+0000
  1.583073E+0000  3.269934E-0001
  1.270672E+0000  6.974671E-0001
 -5.440268E-0001  1.043181E+0000
 -2.284905E-0001  2.096769E-0001
 -6.072071E-0002  9.939840E-0001
  7.127276E-0002 -8.253311E-0001
 -6.044791E-0002 -1.545109E+0000
  1.270058E+0000  1.326687E+0000
  1.770294E+0000  2.842638E+0000
 -2.734184E-0001  1.191711E+0000
 -5.704652E-0001  1.251131E+0000
  1.250562E+0000  1.599547E+0000
 -7.288122E-0001  9.726074E-0001
 -4.633959E-0001  1.261643E+0000
  5.667598E-0001  1.281464E+0000
  1.951611E-0001  8.496123E-0001
  4.338392E-0001  1.246255E+0000
  1.909917E+0000  1.539427E-0001
 -6.886863E-0001  8.209332E-0001
 -1.032858E+0000 -2.320255E+0000
  1.649322E+0000 -1.519116E+0000
  2.424851E+0000 -3.536725E-0001
 -3.006633E+0000 -3.544871E-0001
 -1.534819E+0000 -1.223298E+0000
  1.126823E+0000 -1.221958E-0001
  2.281316E+0000  2.699820E+0000
 -1.886826E-0001  2.207209E+0000
 -2.353794E+0000 -1.831686E+0000
 -4.200412E-0001 -8.354066E-0001
 -7.987938E-0001  5.529663E-0002
 -4.960289E-0001 -2.093059E+0000
 -1.162703E-0001 -1.802486E+0000
  7.843897E-0001 -1.118911E+0000
  3.581151E-0001 -1.518260E+0000
 -2.378064E+0000 -1.155945E+0000
 -2.982565E+0000 -2.175361E+0000
 -4.165643E-0001 -7.767902E-0001
 -6.038458E-0001  2.335384E-0001
 -1.021098E+0000  2.721657E-0001
 -6.704651E-0001 -4.926627E-0001
  8.998930E-0002 -3.973573E-0001
 -4.796291E-0001 -2.221586E+0000
 -3.467524E-0001 -1.603129E+0000
 -1.045413E+0000 -7.945052E-0001
 -1.165941E+0000 -5.566925E-0001
  1.977327E+0000  1.186813E-0001
  1.249494E+0000  1.300701E+0000
 -6.281672E-0001  7.855388E-0001
  3.333910E-0001  1.516326E+0000
 -3.077962E-0001  1.949830E+0000
  6.902456E-0001 -3.653597E-0001
 -4.831363E-0001 -4.523821E-0001
  5.059402E-0001 -5.864247E-0001
  4.429147E-0001  3.663859E-0001
 -1.812795E+0000 -3.897352E-0001
 -1.923705E+0000 -1.081039E+0000
  6.607140E-0001 -1.641801E+0000
  1.277804E+0000 -3.568729E-0001
  9.037878E-0001 -2.640139E-0001
  1.891053E+0000  3.482578E-0001
  1.619122E+0000  1.233236E-0001
 -1.408740E+0000 -1.579536E+0000
  1.170973E+0000 -1.991717E+0000
 -1.252322E-0001 -1.476907E+0000
 -1.957944E+0000 -3.478841E-0001
 -7.392745E-0001 -3.696845E-0001
 -5.093461E-0001 -8.540517E-0001
  8.527788E-0001 -1.115172E+0000
  9.254669E-0001 -7.309380E-0001
  2.192273E+0000 -3.037071E-0001
  5.426224E-0001  1.097795E+0000
 -1.223932E+0000  5.195403E-0002
 -2.048998E+0000  6.899850E-0001
 -1.113584E+0000  1.440856E+0000
  1.960586E+0000  1.095370E+0000
  1.017585E+0000  1.922704E+0000
 -2.204150E+0000 -1.224024E-0001
 -2.216213E+0000 -2.937986E+0000
  6.092490E-0001 -2.695652E+0000
  3.646943E-0002 -8.207912E-0002
  2.678803E-0001  2.405543E-0001
 -1.220015E+0000  3.087340E-0001
 -2.078359E+0000  1.514231E-0001
 -6.917144E-0001 -5.483459E-0001
  2.263844E+0000  1.613040E+0000
  5.349698E-0001  6.575437E-0001
 -5.318337E-0001  2.349282E-0001
 -4.198980E-0001 -1.418431E+0000
  5.045014E-0001 -8.419257E-0001
 -6.331217E-0001 -4.132619E-0001
  1.263772E-0001 -2.277776E-0001
  6.551003E-0001 -1.530898E+0000
  2.227914E+0000 -1.065537E+0000
  1.312686E+0000 -2.072042E-0001
  1.468737E-0002  3.158477E-0001
 -2.102189E+0000  3.097168E-0001
  6.194988E-0001  1.181108E+0000
  1.346947E+0000  9.036564E-0002
  2.155971E+0000 -2.078324E+0000
  1.734442E+0000 -2.413060E-0001
 -6.442754E-0001  1.436707E-0001
 -3.912949E-0001  9.054384E-0002
  2.438652E-0001 -2.673408E-0001
  3.071960E-0002  6.729187E-0001
 -8.347021E-0001  3.428181E-0001
  1.386567E+0000  4.076873E-0001
 -8.507015E-0001  2.241962E+0000
 -4.887661E-0001  1.040355E-0001
 -8.021258E-0001  3.582429E+0000
 -8.783539E-0001  5.663246E-0001
  1.657214E+0000 -5.706494E-0001
  1.651684E+0000  1.424594E+0000
 -1.643628E+0000  2.483349E-0002
 -3.719730E+0000  2.141502E-0001
 -2.826335E-0001 -8.789362E-0001
 -2.542547E-0001  4.081423E-0001
  8.851652E-0001  1.202009E+0000
 -5.815448E-0001  1.332779E-0001
  3.824722E-0001  9.740906E-0001
  3.458478E-0001  1.783344E+0000
 -1.712564E-0002  4.042967E-0001
  2.569284E-0001 -9.519105E-0001
  5.435350E-0001  9.486173E-0002
 -1.115119E+0000  2.624230E+0000
 -4.408660E-0001 -7.809720E-0001
  1.671046E+0000 -6.325531E-0001
  1.628417E+0000 -4.828926E-0001
 -9.124127E-0002  1.059733E+0000
 -7.826212E-0002  3.462106E+0000
 -1.550994E+0000  1.139513E+0000
 -1.174484E+0000  1.544544E-0001
  3.614294E-0001  2.062325E+0000
  1.127811E+0000  3.524851E+0000
 -6.464398E-0001  3.590123E+0000
 -7.116688E-0001  2.923563E+0000
  4.633291E-0001  2.975921E+0000
  8.955742E-0001  2.531294E+0000
  8.599595E-0001  1.293108E-0001
  8.058756E-0001  1.770025E+0000
 -1.257269E+0000  9.981643E-0001
 -1.408067E-0001  6.476343E-0001
 -2.916547E+0000 -1.304045E+0000
  6.986014E-0001 -8.131361E-0001
 -1.422674E+0000 -1.372506E+0000
 -3.361320E-0001  1.966511E-0001
 -1.799146E+0000 -4.000161E-0001
 -1.144502E+0000 -1.915894E+0000
  2.845216E+0000 -9.470818E-0001
  1.375930E+0000  1.530534E+0000
  2.302244E-0001  1.279455E+0000
 -2.032022E-0001  3.032863E-0001
  9.487726E-0001 -4.088909E-0001
  6.036776E-0001 -1.050311E+0000
  1.364066E+0000  1.701640E-0001
 -6.452430E-0002  1.699172E+0000
  2.593168E-0001 -7.255508E-0001
 -5.947601E-0003 -1.363065E+0000
 -1.356729E-0001 -2.703411E+0000
  6.648509E-0001 -2.528924E+0000
  1.556969E+0000 -1.138424E+0000
  9.789099E-0001  6.185987E-0001
  1.617322E-0001  2.920743E-0001
 -2.812412E+0000  2.322853E+0000
 -3.599411E+0000  9.784674E-0001
  1.597733E-0001  4.067785E-0001
  4.861892E-0001  9.452769E-0001
  2.196873E+0000  9.738961E-0001
  6.691982E-0002  9.665457E-0001
 -2.133800E-0001 -3.389337E-0001
  8.576043E-0002 -8.402059E-0001
 -7.517759E-0001 -1.075575E+0000
 -4.383669E-0001 -5.746568E-0002
 -1.867040E+0000  9.397024E-0001
 -1.507296E+0000  8.863222E-0002
 -1.046968E+0000  2.299094E+0000
  5.765775E-0002 -1.086431E+0000
 -1.029555E+0000 -9.450857E-0001
  3.957204E-0001 -1.751674E+0000
  1.051980E+0000 -1.727581E+0000
  1.198854E+0000  8.785854E-0002
  1.667418E-0002 -8.788124E-0001
 -9.242023E-0001 -1.191359E+0000
 -2.555991E+0000 -1.394045E-0001
  1.723569E-0001 -6.334204E-0001
  1.956911E+0000  2.542658E-0001
  1.658789E+0000  1.996936E+0000
 -1.411659E+0000  2.534740E+0000
 -3.657553E+0000  2.247147E+0000
  1.139235E-0001  1.242857E+0000
  3.535996E+0000  4.065954E-0001
  8.958995E-0001 -1.530089E+0000
  3.545631E-0002 -2.206371E+0000
 -6.537122E-0001 -1.293973E+0000
  1.968563E-0001 -5.763101E-0001
 -1.232436E+0000  3.110946E-0001
  9.365240E-0001  1.231569E+0000
  2.399347E+0000  1.063118E+0000
  1.293822E+0000  2.187193E+0000
 -1.662406E+0000  2.349945E+0000
 -2.248617E+0000  1.983429E+0000
  6.033666E-0001  2.281206E-0001
  3.908984E-0002  1.242736E-0001
  1.577355E+0000 -1.078973E+0000
  1.719101E+0000 -1.783684E-0001
  1.046206E+0000 -5.626076E-0001
 -1.471208E+0000 -2.156624E+0000
 -1.865800E+0000 -1.163351E+0000
 -1.481053E+0000  1.084302E+0000
 -2.094523E+0000  2.370649E+0000
  1.841161E+0000  9.528588E-0001
  2.863135E+0000  9.384086E-0001
  2.792255E+0000  3.357547E-0001
 -4.671111E-0001 -1.262238E+0000
 -3.262531E+0000 -2.027613E+0000
 -6.352693E-0001 -2.217999E+0000
 -9.803043E-0001 -2.064851E+0000
  3.250598E-0001 -8.681682E-0001
  6.246395E-0001 -2.219505E-0001
 -3.997517E-0002  3.186082E-0001
  1.702413E-0001 -5.380979E-0001
  2.684157E-0001 -1.763727E+0000
  4.417193E-0002 -7.963607E-0001
 -6.528643E-0001 -1.666910E+0000
 -1.021083E+0000 -1.266121E+0000
  1.609860E+0000 -2.007466E+0000
 -4.202187E-0002 -1.022664E+0000
  5.991302E-0001  6.773651E-0001
 -1.106380E+0000 -1.433387E+0000
  2.235031E-0001 -1.036389E+0000
  6.118468E-0001 -1.676153E+0000
 -6.864445E-0001 -3.093711E+0000
  3.185298E-0001 -1.185956E+0000
 -2.253891E-0001 -1.824852E+0000
  5.200670E-0001 -6.442375E-0001
 -2.255561E+0000 -4.288800E-0001
 -2.493818E+0000 -5.276559E-0001
 -3.655139E-0001 -4.066731E-0001
  2.717377E+0000 -1.828201E+0000
  2.385676E+0000 -2.234127E+0000
 -1.113297E-0001 -2.146489E+0000
 -2.439707E+0000 -5.315946E-0001
 -1.729913E+0000 -2.023110E-0001
  2.276973E+0000 -1.971193E+0000
  1.041174E+0000 -7.254452E-0001
 -2.215985E+0000  1.923750E+0000
 -2.633398E+0000  3.124793E+0000
 -1.324687E+0000  1.364142E+0000
  1.325841E+0000 -1.985852E-0001
  2.306106E+0000  1.025531E+0000
 -8.627694E-0001  3.338780E+0000
 -1.605873E+0000  1.552945E+0000
  2.746167E+0000  7.671032E-0001
  2.075404E+0000  5.415452E-0001
 -6.193346E-0001 -3.805269E-0001
  1.696121E+0000 -4.389003E-0001
  1.440104E+0000 -3.745032E-0001
 -7.190669E-0001 -1.378980E+0000
 -2.406507E+0000 -1.603299E+0000
 -1.701059E+0000 -5.048629E-0001
  6.406523E-0001  7.113391E-0001
 -1.790611E+0000  1.965947E+0000
 -4.815699E-0001  1.335324E+0000
 -3.492605E-0001  5.031161E-0001
  2.100129E+0000  1.157512E+0000
 -1.359213E-0001  2.572975E+0000
 -5.508240E-0001  3.260571E+0000
  1.207137E+0000  2.827894E+0000
  2.339978E+0000  1.304380E+0000
  7.955526E-0001  9.886054E-0001
 -8.263892E-0001  8.161799E-0001
 -1.278114E+0000  1.075787E+0000
 -1.410952E+0000  2.094099E-0001
 -1.804258E+0000 -7.047582E-0001
  1.176396E+0000 -1.711781E+0000
  8.273373E-0001  4.720984E-0001
  5.501689E-0001 -1.096678E+0000
 -8.042579E-0001  3.549031E-0001
 -1.311444E+0000 -1.001824E+0000
  7.535978E-0001  3.121475E-0001
  2.919941E+0000 -3.023517E-0002
 -1.100011E+0000  3.855935E-0001
 -2.902778E+0000 -1.211945E+0000
 -1.485982E+0000 -2.679376E+0000
  1.049028E-0001 -2.326619E+0000
  7.249777E-0001 -8.315333E-0001
 -1.326730E+0000 -1.402896E+0000
 -8.295760E-0001 -2.141721E+0000
 -9.689075E-0001 -6.743804E-0001
 -1.752910E+0000  6.081685E-0001
 -1.039251E+0000  3.738580E-0001
  3.186765E-0001  1.951024E+0000
 -1.023618E+0000  2.918415E+0000
 -1.615038E+0000  9.285817E-0001
 -1.062470E-0001 -6.820987E-0001
  1.416830E+0000  1.113826E-0001
  1.786478E+0000 -1.148433E-0001
  2.738895E-0001  1.129858E-0002
 -1.018451E-0001 -5.119075E-0001
  3.914030E-0001 -1.527770E+0000
 -2.212060E-0002 -1.766109E+0000
  1.648815E+0000 -9.694219E-0001
  9.673929E-0001 -3.948464E-0001
 -1.918269E-0002  2.873804E+0000
 -2.281947E+0000  1.030673E+0000
 -1.488858E+0000  1.204497E+0000
 -5.354988E-0001 -3.621057E-0001
  1.487138E-0001 -1.423107E-0001
 -6.184836E-0001 -4.714294E-0001
 -1.166530E+0000 -5.794760E-0001
  2.297830E-0001 -8.439634E-0001
  3.932623E-0001  1.304497E+0000
 -6.964591E-0002  1.125387E+0000
  2.637741E-0001  1.694996E+0000
 -9.586542E-0001  1.266803E+0000
 -8.974370E-0002 -9.326321E-0002
 -1.388944E+0000  1.148728E+0000
 -2.298073E+0000 -1.055703E+0000
  1.560244E+0000  1.141062E+0000
  5.090240E-0001  2.798133E+0000
  4.075370E-0001  2.122151E+0000
  1.587894E+0000  2.503191E+0000
 -1.969321E-0001  1.052418E+0000
 -4.005610E-0001 -7.369799E-0001
  8.286188E-0002 -1.016388E-0001
  4.441339E-0001 -7.561618E-0001
  1.161876E+0000  9.470829E-0001
 -2.063404E-0002  1.481002E+0000
 -1.900810E+0000  2.039283E+0000
 -8.038919E-0001  4.991307E-0001
 -9.835066E-0001 -1.191400E+0000
  6.031225E-0001 -3.371766E-0001
  2.260144E+0000 -1.753863E-0001
  2.147922E+0000  1.135074E+0000
 -1.501500E+0000  6.481817E-0001
 -2.628112E+0000  5.310963E-0001
 -4.603959E-0001  5.341628E-0001
 -3.068343E-0001  1.690741E+0000
 -1.322693E-0001  1.316736E+0000
 -3.208958E+0000  2.122850E+0000
 -1.385110E+0000  1.781714E+0000
  2.754097E+0000  1.536648E-0001
  1.848081E+0000  1.769736E+0000
 -1.065021E-0001  1.700741E+0000
 -7.910008E-0001 -1.090637E+0000
  1.073970E+0000 -4.320800E-0001
  1.040095E-0001  3.432871E-0001
 -1.274515E+0000  1.661709E+0000
  4.864809E-0001 -3.282380E-0001
  6.026802E-0001 -6.506065E-0001
  1.651327E+0000 -4.754810E-0001
  1.438860E+0000  5.092970E-0002
 -1.577178E+0000  1.571934E-0001
 -1.548317E+0000 -1.534974E+0000
  6.491322E-0001 -2.934765E-0001
 -1.722448E+0000 -1.765755E+0000
 -1.553311E+0000 -1.643430E+0000
 -1.417240E+0000 -5.068149E-0001
 -4.813888E-0001 -3.048423E-0001
  9.299652E-0001 -3.239171E-0001
  7.557581E-0001  4.513079E-0001
 -8.463033E-0001 -6.903451E-0001
 -1.758803E+0000 -6.380610E-0001
 -2.059417E+0000 -8.851768E-0001
 -2.583798E-0001  6.171474E-0001
  1.211031E+0000  5.918743E-0001
  8.037491E-0003  8.121262E-0001
 -1.964758E-0001  4.658788E-0001
 -8.484407E-0001 -2.107860E+0000
  2.230358E+0000  2.221089E-0001
  1.572651E+0000 -8.718913E-0001
 -1.030906E+0000  8.293294E-0001
 -1.458967E+0000  2.212773E-0001
  8.554396E-0002 -7.023659E-0001
  4.945494E-0001  7.611963E-0001
  2.717546E-0001  3.967278E-0001
  2.779833E+0000  1.475856E+0000
  1.718529E+0000  2.148613E+0000
 -2.229355E+0000  2.026871E+0000
  1.034828E+0000 -1.699454E-0001
  1.844287E+0000  7.629039E-0001
  2.640112E-0001  9.003353E-0001
 -1.508992E-0001  2.913199E-0001
 -5.173040E-0001 -8.686478E-0001
 -1.226557E+0000 -7.219018E-0001
 -1.532519E+0000 -4.770988E-0001
 -1.285677E+0000 -3.175166E-0001
  1.906794E-0001 -1.349702E+0000
  8.555226E-0001 -3.079275E-0001
  3.613173E-0002  1.573736E+0000
 -7.552491E-0001  1.752876E+0000
 -7.686593E-0003 -5.504336E-0002
  1.180915E+0000 -1.073231E+0000
  2.348941E+0000  9.562080E-0002
  2.061924E+0000 -7.566715E-0001
  1.380897E+0000 -1.770923E+0000
 -6.614741E-0001 -8.342697E-0001
 -9.697272E-0001 -5.751469E-0001
 -1.417807E+0000  1.666740E-0001
 -1.481240E+0000  1.147935E+0000
 -3.540417E+0000  5.274238E-0001
 -1.784565E+0000 -3.870438E-0002
 -1.162061E-0001  1.929873E+0000
  8.402991E-0001  3.375598E-0001
  2.187010E+0000  8.348269E-0001
 -3.112946E+0000  1.797548E-0001
 -1.740187E+0000 -5.839659E-0001
  1.969659E+0000 -1.284915E+0000
  2.577851E+0000  1.313445E+0000
 -3.917489E-0001  1.776030E+0000
 -3.650962E+0000  9.706531E-0001
 -1.641853E+0000 -3.000809E-0002
  2.349633E+0000  1.327231E+0000
  2.493553E+0000  1.297689E+0000
 -3.705924E-0001  2.296582E-0001
 -2.147775E+0000 -1.276103E+0000
  7.277354E-0001 -3.295191E+0000
  3.452257E+0000 -2.448501E+0000
  1.455970E-0001 -5.375275E-0001
 -4.766686E-0001  1.275118E+0000
 -2.146799E+0000  5.256474E-0001
 -7.434286E-0001 -1.141624E+0000
  1.423035E-0001  2.629457E+0000
  4.219624E-0001  6.693243E-0001
  1.609940E+0000  3.465547E-0001
  2.613582E+0000  8.237993E-0002
  1.277289E+0000 -1.427345E+0000
 -1.999920E+0000 -2.716161E+0000
 -1.399865E+0000 -1.397731E-0001
  3.823302E-0001  1.814507E+0000
 -4.502702E-0002  1.272083E+0000
  5.504978E-0001 -1.071980E-0001
  1.152692E-0001 -1.429276E-0002
 -7.304449E-0002  5.374934E-0001
 -1.045516E+0000  7.267099E-0002
 -1.709057E+0000  4.188898E-0001
 -1.011041E+0000 -1.192823E+0000
 -4.111017E-0001  3.626181E-0001
 -6.130638E-0001 -1.075449E+0000
  1.821452E-0001  4.590374E-0001
 -9.034441E-0002  9.758076E-0001
  3.585913E-0001 -9.722070E-0001
 -5.397524E-0001  2.035171E-0001
 -1.152653E+0000 -1.377095E+0000
 -5.025448E-0001 -1.185512E+0000
  6.408591E-0001 -3.851723E-0001
  1.111954E+0000 -3.497147E-0001
  1.310202E+0000  3.947375E-0001
 -9.120585E-0001 -2.310473E-0001
 -1.380941E+0000 -6.855210E-0001
 -8.962378E-0001 -1.433948E+0000
  9.100660E-0001 -9.186169E-0001
  1.657143E+0000  1.394296E+0000
 -4.178893E-0001  2.724397E+0000
 -3.375853E+0000  1.352272E+0000
 -1.150238E+0000 -2.023663E+0000
  1.287086E+0000 -1.103959E+0000
  7.128408E-0001 -5.762131E-0002
  7.781280E-0001 -7.822995E-0001
 -1.279067E+0000  6.201163E-0001
 -9.163336E-0001 -4.902524E-0001
 -2.154752E-0001 -4.614392E-0001
  1.235830E+0000 -1.930740E+0000
 -3.131905E-0001  6.931174E-0001
  2.982381E-0002 -8.915850E-0001
  1.955038E+0000  4.657438E-0001
  1.334497E+0000 -5.841800E-0002
  7.779124E-0001 -1.372836E+0000
 -7.114794E-0001 -2.228330E+0000
  2.075228E-0001 -2.222090E+0000
 -4.663022E-0001 -1.725356E+0000
 -2.472336E+0000 -9.758853E-0001
 -7.568478E-0001 -1.547593E+0000
 -3.705721E-0001 -2.099035E+0000
 -1.978292E-0001  8.588322E-0001
 -1.309189E+0000 -3.265831E-0002
  1.009890E+0000 -2.345725E-0001
  1.689114E+0000 -1.680222E-0001
 -2.631906E+0000  1.185871E+0000
 -4.999077E-0001  1.819327E-0001
 -1.516106E+0000 -1.901154E+0000
  1.309880E-0002  4.682653E-0002
 -3.980646E-0001  1.552806E+0000
 -1.086457E-0001 -1.491457E-0001
  8.948645E-0001 -5.088949E-0001
  7.057407E-0001 -1.335002E+0000
  1.226078E+0000 -1.432513E+0000
  1.085307E+0000 -1.545726E+0000
 -1.233602E+0000 -1.455930E+0000
 -2.288515E+0000 -7.305286E-0001
 -7.363879E-0001 -6.870703E-0001
  1.188073E-0001  7.139478E-0001
 -9.631518E-0001  1.724540E+0000
 -6.362045E-0001  9.388668E-0001
 -6.578049E-0001 -1.708777E+0000
  1.179702E+0000 -2.410705E+0000
  4.076906E+0000 -4.962177E-0001
  2.323349E-0001 -9.508651E-0001
 -1.020982E+0000 -2.997049E-0001
 -3.004824E+0000 -1.843543E+0000
  5.461751E-0001  1.127525E+0000
  1.044982E+0000  1.401096E+0000
  8.019383E-0001  9.437576E-0001
 -1.678976E+0000 -1.727964E+0000
  5.380543E-0001 -6.645597E-0001
  4.035351E+0000 -7.491147E-0001
 -3.190723E-0001  2.563003E-0001
 -1.689165E+0000 -8.256754E-0001
  7.613000E-0001 -1.251929E+0000
  1.883356E+0000 -2.362405E-0001
 -9.404432E-0001 -1.250951E+0000
 -1.243242E+0000  2.314098E+0000
 -1.671105E+0000  6.429675E-0001
  1.183332E+0000 -1.110884E+0000
 -1.388572E+0000 -1.170063E+0000
  4.780603E-0002  7.968394E-0001
  4.504066E-0001  2.561013E-0001
  3.059547E-0001 -4.102971E-0001
 -1.189839E+0000  7.838244E-0001
 -2.477475E+0000  9.377281E-0001
 -1.339140E+0000  2.567891E+0000
  9.538767E-0001  1.441254E+0000
  1.206904E-0001  5.528177E-0001
  7.169184E-0001 -1.522984E+0000
  5.399581E-0001 -2.131674E+0000
  1.392906E+0000 -1.461665E+0000
 -2.321060E-0001 -2.751913E-0001
 -8.802547E-0001  4.187277E-0001
  3.630156E-0001 -2.036976E+0000
  1.268710E+0000 -5.005159E-0001
  1.835029E-0001  2.868100E-0001
  4.965729E-0001 -6.796015E-0001
  1.935273E+0000  7.775025E-0002
 -4.243934E-0001  1.416126E+0000
 -1.260341E+0000  3.761439E-0001
  1.030942E+0000  8.126339E-0001
  1.802187E+0000  6.666448E-0002
  5.582688E-0001  1.362085E+0000
  5.033657E-0001 -9.607023E-0001
  1.218866E-0001 -2.729153E+0000
 -3.510876E-0001 -3.046737E-0001
 -9.593799E-0001 -9.468022E-0002
 -1.625603E-0001 -9.705715E-0001
 -7.204275E-0001 -2.486975E+0000
  5.340740E-0002 -3.058628E+0000
  1.476361E+0000 -4.926059E-0001
  1.369528E-0001  3.613914E-0001
 -1.187181E+0000  5.668156E-0002
  1.059569E+0000  5.003701E-0001
  5.538808E-0002  1.851522E+0000
  8.825138E-0001  8.445879E-0001
  2.463540E-0001 -2.090598E-0001
  4.929885E-0001 -4.993865E-0001
  1.105485E+0000  8.619547E-0002
  7.436087E-0001  1.115474E+0000
 -6.444743E-0002  4.999020E-0001
 -2.623580E+0000  8.081586E-0001
 -2.294641E+0000 -7.034870E-0001
 -1.665523E-0002 -9.888459E-0002
  4.314765E-0001  8.616427E-0001
 -2.386664E-0001  6.844758E-0001
 -1.654352E+0000 -1.014552E+0000
 -7.803114E-0001 -2.345331E+0000
  1.209166E+0000 -1.708323E+0000
  5.407212E-0001  4.587145E-0002
  7.060114E-0001 -6.018617E-0001
 -2.339995E+0000  6.479453E-0002
 -2.564080E+0000  1.584288E+0000
 -2.166228E-0001  7.599736E-0001
  1.105913E+0000  3.449584E-0001
 -1.506325E+0000  4.996892E-0001
 -2.594419E+0000 -2.398169E+0000
 -1.213161E+0000 -4.177050E-0001
  1.979571E+0000 -1.066563E+0000
  8.613208E-0001 -1.438219E-0001
 -9.095162E-0002  6.896007E-0001
 -1.702830E+0000 -2.944260E-0001
 -2.128821E+0000  1.524592E+0000
  2.753934E-0001  3.356050E+0000
  1.815043E-0002  1.501405E+0000
 -6.575914E-0001 -9.364658E-0001
 -5.769137E-0001 -9.224912E-0001
 -1.831032E-0001 -6.370927E-0001
  1.317014E+0000  2.188121E-0001
  8.765319E-0001 -2.238778E+0000
  3.095282E+0000 -1.429835E+0000
  1.056247E+0000 -2.331595E-0001
 -1.099505E+0000 -5.485363E-0001
 -1.047706E+0000 -5.206417E-0001
 -1.755009E-0001 -3.893141E-0001
 -6.448856E-0001  4.739587E-0003
 -1.750151E-0001  5.747668E-0001
 -1.015056E+0000 -5.023867E-0002
  1.602914E+0000 -1.911267E+0000
  1.300215E+0000 -1.103363E+0000
  4.967140E-0001  1.589365E+0000
 -1.614719E+0000  9.155197E-0001
 -5.088633E-0001  1.502020E+0000
 -1.547734E-0001 -3.291521E-0001
  1.193222E+0000 -1.780922E+0000
  1.205105E+0000 -1.427803E+0000
  3.815204E-0002 -1.686591E+0000
 -2.203784E-0002 -3.141994E+0000
  3.079516E-0001 -2.246248E+0000
  7.140796E-0001 -3.106139E-0001
 -1.574455E+0000  3.095274E-0001
 -1.660907E+0000 -6.963793E-0001
  1.640099E+0000 -1.078424E+0000
  1.124720E+0000  1.636243E+0000
 -5.999256E-0001  4.806177E-0002
 -1.049610E+0000 -1.454031E+0000
 -1.871571E+0000  1.550265E-0002
  4.555336E-0003 -1.242528E+0000
  1.678030E-0001 -3.179174E-0001
  1.141473E+0000 -2.134637E-0001
 -8.747974E-0001 -2.656442E-0001
 -1.895757E+0000 -1.267668E+0000
 -4.818470E-0001 -2.692789E+0000
  9.987644E-0001 -5.114698E-0001
  8.318613E-0001 -3.358017E-0001
  6.594198E-0001  7.486687E-0001
 -6.211289E-0001 -1.624515E-0001
 -6.099381E-0002 -1.187793E+0000
  7.462401E-0001 -2.693904E+0000
  3.220924E+0000 -6.214898E-0002
 -3.521277E+0000  6.083969E-0001
 -2.215915E+0000 -1.649807E+0000
  3.021527E-0001 -8.706904E-0001
  5.527021E-0001 -2.791324E+0000
 -1.060094E-0001 -8.827768E-0001
 -1.346951E+0000  5.157644E-0001
 -2.022434E+0000 -5.060685E-0001
  1.255829E+0000  1.349168E+0000
  1.329353E+0000  1.659611E+0000
 -5.305795E-0001  9.044666E-0001
 -1.986712E+0000  2.168848E-0001
 -1.387290E-0001 -1.510727E+0000
  1.736973E+0000 -5.940381E-0001
  1.281536E+0000  2.446565E+0000
 -4.733603E-0001  3.740864E+0000
 -2.398336E+0000  1.772004E+0000
 -2.671037E+0000 -4.869581E-0002
 -7.670045E-0001 -2.442316E+0000
  2.954036E+0000 -3.261547E+0000
  2.975020E+0000 -1.255257E+0000
 -3.964245E-0001  9.191422E-0001
 -1.466462E+0000  1.873655E+0000
  9.723497E-0002  8.964243E-0001
  3.153083E+0000  5.559507E-0001
 -1.629982E-0002  1.095391E+0000
 -2.126945E+0000  1.413544E-0001
 -8.873573E-0002 -1.599399E+0000
  2.084912E+0000  4.798755E-0001
  1.713230E+0000  8.965332E-0001
  5.473593E-0001  2.802588E+0000
 -1.662936E+0000  1.110434E+0000
  5.278137E-0001  4.936338E-0001
  5.359321E-0002  3.702071E-0001
 -1.067005E-0001  6.857685E-0001
 -1.892577E-0001  3.783866E-0001
 -1.585419E+0000 -6.194138E-0001
  1.116657E+0000 -8.873816E-0001
  2.385588E-0001 -8.455218E-0001
 -4.919725E-0001  1.408974E-0001
 -2.303520E+0000 -1.214378E+0000
 -1.158598E+0000 -1.343093E+0000
  1.290363E+0000 -3.138668E-0001
 -1.722106E+0000  1.362018E-0001
 -2.399903E-0001  4.428838E-0002
  4.722095E-0001 -1.664800E-0001
 -1.281570E-0001 -4.052920E-0001
  3.635230E-0002 -8.939497E-0001
 -1.116731E+0000 -4.996974E-0001
 -6.559441E-0001 -5.470413E-0001
  2.833004E-0001  1.046018E+0000
 -7.586617E-0001  1.337873E+0000
  2.247446E-0001 -1.709442E+0000
  1.925464E+0000 -1.560581E+0000
  1.429828E+0000  7.139881E-0001
 -1.817910E+0000 -3.257702E-0001
 -9.055340E-0001 -1.825333E+0000
 -3.499444E-0001 -2.072748E+0000
 -1.007581E-0001 -1.694315E+0000
 -5.275051E-0001  6.715739E-0001
 -1.000388E+0000  7.341080E-0001
  6.594596E-0002  2.148258E-0001
 -3.234988E-0001 -1.949008E-0001
  4.267077E-0001  7.795663E-0001
 -8.755162E-0002  7.543700E-0001
 -1.746414E+0000  1.180166E+0000
 -2.411982E+0000  5.312092E-0001
  1.277328E+0000  2.197851E-0001
  1.874178E-0001  1.520947E+0000
 -5.242722E-0002  2.505665E+0000
  1.973501E-0001  3.174743E-0001
  2.237382E+0000 -1.991254E-0001
 -8.396701E-0001 -3.995860E-0001
 -1.214069E+0000  1.322364E+0000
 -1.221229E+0000  9.165991E-0001
  2.608662E-0001 -1.275966E-0002
  7.593357E-0001 -5.053112E-0001
  1.919012E+0000 -1.655884E-0001
  3.520124E-0001  3.338635E-0001
  1.499879E+0000  3.377928E-0001
 -1.246760E+0000  3.059241E-0001
  1.432354E+0000  5.383252E-0001
 -2.072300E-0001  1.459496E+0000
 -7.755545E-0001  1.372492E+0000
  7.722363E-0001  2.321587E+0000
 -9.245029E-0001  3.529536E+0000
 -6.920365E-0001  1.886369E+0000
 -1.911073E+0000 -1.449719E+0000
  2.469632E+0000 -1.468017E+0000
  1.979138E+0000 -3.821497E-0001
  3.014352E+0000 -9.545689E-0001
  7.528220E-0001 -1.526298E+0000
 -1.249954E+0000 -1.008281E+0000
 -1.891245E+0000 -2.827493E+0000
 -7.206264E-0001 -2.898409E+0000
  1.608187E+0000 -1.179508E+0000
  1.556939E+0000 -1.662386E+0000
  9.788594E-0001 -9.850245E-0001
 -5.679268E-0001 -1.048151E+0000
 -2.090140E+0000 -9.181193E-0002
 -2.291544E+0000 -4.934230E-0001
  2.133291E+0000 -5.927919E-0002
  8.836109E-0001  8.319870E-0001
 -1.759248E+0000  3.400896E-0001
 -8.302103E-0001 -7.423361E-0002
  2.442906E+0000  3.666006E-0001
  1.530275E+0000  4.847378E-0001
 -6.157126E-0001 -4.318417E-0001
  5.121380E-0001  7.882549E-0002
 -7.539595E-0001 -7.607919E-0001
 -2.606324E-0001 -1.522930E+0000
  1.214415E+0000 -1.254562E+0000
 -6.097360E-0001 -1.337978E-0001
  1.370463E+0000 -7.867235E-0001
  2.111732E+0000 -1.026620E+0000
  1.158544E+0000 -8.262949E-0001
 -2.451809E+0000 -1.158676E+0000
 -1.177224E+0000 -4.103802E-0001
  9.737543E-0001  1.341646E+0000
 -1.375522E+0000  6.555724E-0001
 -1.643289E+0000  1.071633E+0000
 -1.458646E+0000 -1.067748E+0000
  1.489565E+0000 -2.730749E+0000
 -1.300599E+0000 -4.501760E-0002
 -1.054082E+0000 -1.501069E+0000
  1.253946E-0001 -2.067955E+0000
  1.550493E-0001 -6.194826E-0001
 -1.596060E+0000  3.830451E-0001
 -2.110336E+0000 -8.554270E-0001
  6.771551E-0002  3.039101E-0001
  1.733171E-0001  1.482425E+0000
 -4.167176E-0001  1.350971E+0000
 -8.158674E-0002 -9.421964E-0002
  1.310521E+0000 -1.521693E+0000
  2.699995E+0000 -1.987256E-0001
  8.844142E-0001 -5.521507E-0001
 -3.009237E-0002 -1.658902E-0001
 -1.266371E-0001  4.952838E-0001
 -8.819605E-0001  1.436396E+0000
 -1.327262E-0002  1.543152E+0000
  9.055072E-0001 -5.143137E-0001
  1.577631E+0000 -1.602561E+0000
  4.214888E-0001 -1.651713E+0000
 -1.892327E+0000 -1.328785E+0000
 -7.519116E-0001 -1.323168E+0000
  7.004039E-0001 -2.775004E-0002
 -1.316220E+0000  1.403265E+0000
 -2.911878E+0000  3.898498E-0001
 -2.067894E+0000  5.545734E-0001
  2.329232E+0000  1.535596E+0000
  1.898179E+0000 -2.279276E-0001
  2.320002E-0001  1.216832E-0001
 -2.579190E+0000  1.408198E+0000
 -1.077613E-0001  2.065232E-0001
  1.657320E+0000 -1.539848E+0000
  5.484582E+0000 -1.007500E+0000
  1.227219E+0000 -2.918275E-0001
 -2.882804E+0000 -5.859107E-0001
 -1.343660E+0000 -1.130344E+0000
  1.480756E+0000 -1.287477E+0000
  1.126583E+0000  1.144420E+0000
 -2.049401E+0000 -1.148380E+0000
 -1.661796E+0000 -2.540544E+0000
 -8.497241E-0001 -2.839218E+0000
  1.251260E+0000 -1.242001E+0000
  2.112330E+0000  5.169588E-0001
  2.336507E-0001 -9.285413E-0002
 -2.950346E+0000 -2.048718E+0000
  2.632070E-0002 -2.288153E+0000
  5.071804E-0001 -1.188641E+0000
  1.454041E+0000 -9.548398E-0001
 -9.971351E-0001  3.930336E-0001
 -1.141488E+0000  1.225102E+0000
 -9.655558E-0001  1.957081E+0000
 -5.893754E-0003  1.996162E+0000
 -9.788076E-0002  1.098478E+0000
  7.368981E-0001  1.167512E-0001
  1.435164E+0000  4.612745E-0001
  2.120907E-0001  7.413057E-0001
 -3.445288E-0001  1.379838E+0000
  2.390186E-0002  2.119098E+0000
  2.211101E+0000 -6.257600E-0001
  3.135156E+0000  3.270866E-0001
  5.811813E-0001  1.408324E+0000
  3.793661E-0001  8.401907E-0001
  1.600754E+0000  2.744972E-0001
  3.256452E-0001  1.312070E+0000
 -1.516777E-0001  2.799721E+0000
 -6.268536E-0001 -3.683271E-0001
  1.076910E-0001  1.072189E+0000
 -6.091317E-0001 -6.301066E-0001
  1.043494E+0000 -1.619023E+0000
  5.777351E-0001 -1.522659E-0001
 -1.025666E+0000  1.944937E+0000
 -1.490839E+0000 -3.383837E-0001
 -1.274710E+0000 -8.369470E-0001
  1.277343E+0000  1.283930E+0000
  1.367664E+0000  6.906119E-0001
 -8.225467E-0001  8.187815E-0003
 -1.298462E+0000  1.056113E+0000
  6.555745E-0001  1.747379E+0000
  1.002972E+0000  1.717665E+0000
 -1.984271E-0001  5.384309E-0001
 -9.826705E-0001  2.269975E-0001
 -2.410294E-0001 -6.611376E-0002
 -1.855740E+0000 -6.592472E-0001
 -3.102472E-0002  2.178795E-0001
 -5.346929E-0001 -1.223215E+0000
 -9.648784E-0001  1.850681E+0000
 -2.582340E+0000  8.264846E-0001
 -8.344865E-0001  6.676128E-0001
  3.121338E+0000  5.409237E-0001
 -3.945196E-0001  1.062151E-0001
 -2.886850E+0000 -9.838245E-0001
  9.405223E-0001 -1.499073E+0000
  1.764995E+0000 -1.846171E+0000
 -1.271182E+0000 -1.779803E+0000
 -1.402626E+0000 -2.399369E+0000
  4.237024E-0001 -2.529155E+0000
  7.766901E-0001  2.877149E-0001
 -1.931399E+0000  1.826621E+0000
 -3.046405E+0000  5.911034E-0001
 -1.326960E+0000  1.991315E-0001
 -2.081243E-0001 -8.215547E-0001
  1.287526E+0000 -1.089969E+0000
 -6.558724E-0001 -3.667158E-0001
 -9.460251E-0001  6.498008E-0001
  8.014267E-0002 -6.868816E-0001
  1.431340E+0000 -6.810677E-0001
 -9.873757E-0001  5.138167E-0001
 -1.913486E+0000 -1.102165E+0000
  5.797635E-0001 -3.009576E-0001
 -2.782105E-0001  6.395485E-0002
  1.519932E+0000  3.753392E-0002
 -1.847143E+0000  2.475044E-0001
 -1.359607E-0001  9.224577E-0001
  2.518805E-0001 -1.932231E+0000
  8.870384E-0001  1.519883E+0000
 -2.557275E+0000  2.490415E+0000
 -3.150956E+0000  1.892831E+0000
 -2.400747E+0000  3.473112E+0000
  7.335876E-0001  2.228221E+0000
 -1.988778E+0000  2.732597E+0000
 -8.241340E-0001  2.439938E+0000
  5.577430E-0001  1.402105E+0000
  9.340449E-0001  8.287033E-0001
  2.942394E+0000  5.052133E-0001
  2.786916E-0001  1.243405E+0000
 -6.005245E-0001  1.095961E+0000
 -8.918488E-0001 -1.093947E+0000
  1.396005E+0000  2.041763E+0000
  9.413917E-0002  1.765924E+0000
  1.258358E+0000  1.436246E+0000
  1.075822E+0000 -1.770253E+0000
  1.263474E+0000 -1.365885E+0000
 -1.474658E+0000 -1.013401E+0000
 -1.921922E+0000 -1.192039E+0000
 -8.026644E-0001 -1.969058E+0000
 -2.523922E-0002 -2.871138E+0000
 -1.294092E+0000 -5.451106E-0001
 -2.537515E+0000 -1.161139E+0000
 -1.656764E+0000  1.499892E+0000
 -4.642094E-0001  7.013892E-0001
  1.629661E+0000  3.979706E-0001
  1.486352E+0000  4.203655E-0001
 -7.180809E-0001 -3.944537E-0001
  2.789310E+0000  2.440364E+0000
 -1.638539E+0000  2.503173E+0000
 -2.272923E+0000  2.184913E+0000
 -5.551903E-0001  8.787276E-0001
  2.264321E+0000  2.061208E-0001
  3.125570E+0000  1.914947E+0000
 -4.494273E-0001 -9.854816E-0002
 -2.493364E+0000  9.965948E-0001
  9.754808E-0001 -5.409421E-0001
  7.175205E-0001 -4.165150E-0002
  7.676048E-0001 -4.670069E-0001
  6.950671E-0001 -3.852560E-0002
 -6.160116E-0002  2.521961E+0000
  1.222721E+0000  6.861387E-0001
 -1.371474E-0001  1.022882E+0000
 -4.827246E-0001 -1.556759E-0001
  1.032091E+0000 -7.756946E-0001
 -1.153107E+0000  5.506547E-0001
 -2.103399E+0000 -6.636433E-0001
  2.437362E-0001 -2.785604E-0001
  5.207069E-0001  3.746389E+0000
 -6.859893E-0001  2.016350E+0000
  3.642950E-0001  1.261761E+0000
  5.538974E-0001  1.833098E+0000
 -4.076353E-0001  2.035775E+0000
 -1.164087E+0000 -4.700995E-0001
  1.155271E-0002  1.067632E+0000
  1.619685E+0000 -2.724647E-0001
  1.920509E-0001 -1.293381E+0000
 -9.405073E-0001 -6.867660E-0001
 -1.986773E+0000 -1.813248E+0000
  1.256712E+0000  5.550800E-0001
  1.527402E+0000  2.017858E+0000
  1.524655E+0000  6.157660E-0001
 -4.648203E-0001 -6.779217E-0001
 -8.737814E-0001  2.820678E-0001
  7.742881E-0002  2.789682E+0000
 -1.401577E+0000  2.795483E+0000
 -1.145184E+0000  6.194985E-0002
  2.158758E+0000 -1.155863E+0000
  2.231701E+0000  1.201257E+0000
  1.418640E+0000  1.943462E+0000
 -2.799513E-0001  6.522818E-0002
 -2.339390E-0002 -3.987304E-0001
  2.234094E-0001 -8.799039E-0001
 -1.632067E+0000  2.537364E-0001
  1.948210E+0000 -1.701800E+0000
  3.579548E+0000 -2.511798E+0000
 -5.816775E-0001  9.754573E-0002
 -1.081035E+0000 -2.103054E+0000
  1.115785E+0000 -1.509105E+0000
 -9.017264E-0002  4.645961E-0001
 -5.275083E-0001 -3.182660E-0001
  1.316366E+0000  5.857192E-0001
  4.949325E-0001  2.634826E-0002
 -6.521116E-0001 -1.325833E+0000
 -1.692764E-0001 -3.027195E-0001
  1.491050E-0001 -6.220850E-0001
 -4.437475E-0001  1.002361E+0000
 -1.011200E-0001  8.179037E-0001
 -9.330369E-0001  3.678413E-0001
  1.458337E-0001 -6.996999E-0001
  1.122977E+0000 -1.066461E+0000
  1.840810E+0000  2.195961E-0001
  4.078858E-0001  7.144699E-0001
 -2.276779E+0000 -2.449037E-0001
 -6.382481E-0002 -1.941006E+0000
 -1.112468E-0001 -3.376049E+0000
  1.171394E+0000 -1.712774E+0000
 -2.189139E-0001 -8.237132E-0001
 -2.642048E-0001  8.219108E-0001
 -1.453696E+0000  3.961373E-0001
  4.544078E-0001  2.231167E+0000
  7.885734E-0001  2.920219E-0001
  2.292170E+0000  2.445266E-0001
 -1.081108E+0000 -1.330297E+0000
 -5.957567E-0001 -1.998631E+0000
 -1.334433E+0000 -7.184790E-0001
  2.868860E-0002 -1.438916E+0000
 -7.575224E-0001 -2.827596E-0001
 -1.585661E+0000 -2.091574E-0001
 -4.017911E-0001 -9.864637E-0001
  1.085896E+0000 -1.604688E+0000
  2.199313E+0000 -1.173688E+0000
 -3.736967E-0001 -3.336489E-0001
 -2.769743E+0000 -4.140407E-0001
 -1.825503E+0000 -1.524073E-0001
  5.681997E-0001 -2.065321E-0001
  2.997317E-0001 -1.194217E+0000
  1.669965E+0000  7.406480E-0001
 -2.072537E+0000 -9.526411E-0002
 -1.595074E+0000  4.251719E-0001
  3.753366E-0001  6.453751E-0001
  1.487638E+0000 -9.676530E-0001
  9.410492E-0001 -5.275326E-0001
 -5.412940E-0001 -2.679430E-0001
  3.778560E-0001 -2.515481E+0000
 -1.377236E+0000 -1.881984E+0000
  6.835745E-0003 -1.174182E+0000
  3.138916E-0001  3.420684E-0001
 -1.237164E-0001 -4.893032E-0001
  1.125788E-0001 -5.613433E-0001
 -1.730721E+0000  2.903652E-0001
 -9.030802E-0001  1.168091E+0000
  1.439675E+0000 -4.468213E-0001
  2.797677E+0000  1.431581E-0001
  4.973961E-0001  1.604252E+0000
 -1.432594E+0000  8.900906E-0001
  1.278268E+0000 -3.520375E-0001
  1.748946E+0000 -1.338518E+0000
 -1.076003E-0001  6.919584E-0001
 -6.242039E-0001 -3.091022E-0001
 -2.586548E+0000 -7.500858E-0001
  6.202990E-0002 -7.140235E-0001
  2.647421E+0000 -5.289711E-0001
  1.412590E+0000  2.543624E-0001
  1.597050E+0000  1.497131E+0000
 -2.327839E+0000 -6.002893E-0001
 -6.245072E-0001 -8.209546E-0001
  9.721843E-0001  4.991493E-0001
 -1.870135E+0000  1.849139E+0000
 -1.961624E+0000 -1.792100E-0001
  1.573949E+0000 -5.929908E-0001
  3.456627E-0001  1.027421E+0000
 -1.969571E+0000 -1.153666E+0000
 -1.296773E+0000 -2.739390E+0000
 -1.158362E+0000 -2.615282E+0000
 -1.333097E+0000 -1.038932E+0000
 -1.339537E+0000 -3.011990E+0000
  1.771963E+0000 -1.042663E-0001
  1.934515E+0000  1.369448E+0000
 -1.546278E+0000  1.935425E-0001
  1.142992E+0000  1.470039E+0000
  1.459089E+0000  1.447680E+0000
  9.180698E-0002  7.966522E-0001
 -2.489376E-0001 -1.315004E+0000
 -1.686519E-0001 -8.514296E-0001
 -2.102654E+0000  6.755981E-0001
 -2.616980E+0000 -1.274244E+0000
  8.810273E-0001 -3.017036E+0000
  3.727816E-0001 -2.016384E+0000
 -6.718957E-0001 -1.566474E+0000
 -1.078132E+0000 -1.246702E+0000
 -1.780471E+0000 -2.106760E+0000
  1.548795E+0000 -7.602557E-0001
 -6.887638E-0001  1.535627E+0000
 -1.729051E-0001  1.509611E+0000
 -1.855518E+0000 -6.198302E-0001
  2.460952E+0000 -8.221531E-0001
  2.681097E+0000  1.806415E-0001
 -4.221534E-0001  4.488386E-0001
 -3.281146E+0000  3.168403E-0001
 -1.363860E+0000 -1.407277E-0001
  1.356198E+0000 -1.401557E-0001
  1.198670E+0000  4.031604E+0000
 -3.058329E+0000  1.482891E+0000
  7.125420E-0001  1.703499E+0000
  1.381049E+0000  2.602659E+0000
 -7.320173E-0001  2.636958E+0000
 -4.386726E-0001  1.912222E+0000
  8.831922E-0001  2.292519E+0000
 -1.000180E+0000  2.030295E+0000
  1.222997E+0000  2.106416E+0000
  5.994711E-0002  1.136771E+0000
 -7.354600E-0001  6.189199E-0001
 -1.125919E+0000  5.324506E-0001
 -8.838076E-0001  1.194777E+0000
 -2.054748E+0000  2.067666E+0000
 -3.596715E-0001  1.453296E+0000
 -9.733779E-0002  1.173141E-0001
 -1.943500E+0000  2.259158E-0001
 -8.553091E-0001  1.275306E+0000
  8.445675E-0001 -3.576431E-0001
 -2.283865E-0001  4.160135E-0001
 -1.453722E+0000 -9.884304E-0001
  1.630366E-0001 -7.953226E-0002
  5.253448E-0001 -1.624640E+0000
  4.440859E-0001 -1.362299E+0000
 -1.300951E+0000  6.060270E-0001
  9.500606E-0001  1.746574E+0000
 -5.605127E-0001  1.315141E-0001
 -1.453755E+0000  3.494622E-0001
  1.407352E-0001 -1.818732E+0000
  3.402246E+0000 -5.366271E-0001
 -1.642612E-0001 -1.736458E-0001
 -8.596217E-0001  4.449704E-0001
 -1.556596E+0000  1.732845E+0000
 -2.090379E-0001  1.703536E+0000
 -2.513491E-0002  1.619132E+0000
  3.070083E-0001  9.516285E-0001
 -1.392045E+0000  9.669839E-0001
 -2.101437E+0000  6.981747E-0001
 -4.110051E-0001 -1.749324E+0000
  2.671649E+0000 -6.066395E-0001
 -1.463436E+0000  7.246403E-0001
 -1.022360E+0000  3.045644E-0002
  1.218405E+0000  4.706489E-0001
  1.350587E+0000 -8.774608E-0002
  2.466187E+0000  6.427326E-0001
  4.821886E-0001  8.481269E-0001
 -1.804550E+0000  6.025548E-0001
 -1.384407E-0001 -2.737345E-0001
 -1.133060E+0000  8.455161E-0003
 -8.447090E-0001  1.384359E-0001
  9.223937E-0001  1.217544E-0001
  5.628127E-0001 -9.632953E-0001
 -9.978989E-0001  1.640662E-0001
  7.994650E-0001  3.858883E-0001
 -4.458628E-0001 -1.085925E+0000
  1.364285E+0000 -8.120574E-0001
  2.078876E+0000 -5.493743E-0001
 -3.017466E-0001  1.944972E+0000
 -2.154122E+0000  1.879167E+0000
 -9.531575E-0001 -1.380829E-0001
  1.839637E+0000 -2.957358E-0001
  8.405545E-0001  2.270888E+0000
  1.382567E-0001  1.725829E+0000
  1.438547E+0000 -1.056200E+0000
  7.587359E-0001 -5.865412E-0001
 -1.762215E+0000  1.215489E-0001
 -1.558634E+0000  8.681342E-0001
  7.633613E-0001  8.265818E-0004
 -3.268358E-0001  1.833372E+0000
  2.550930E-0001  2.498880E+0000
 -1.860153E+0000  1.082318E+0000
  1.754894E-0001  8.036720E-0001
  3.658854E+0000  5.829426E-0001
  3.109791E+0000  2.263513E+0000
  1.013611E+0000  5.145090E-0001
  1.198241E+0000 -3.816259E-0001
 -8.343874E-0001 -9.550557E-0002
 -1.236388E+0000 -1.074452E+0000
  3.076407E-0001 -1.034520E+0000
  6.069192E-0003  6.822406E-0001
 -4.836871E-0001 -4.629309E-0001
  1.974227E-0001 -3.287029E-0002
 -1.958648E-0002  3.648841E-0001
 -6.143468E-0001  1.631420E-0001
 -7.326928E-0001 -1.459602E+0000
 -1.491957E+0000 -2.694991E+0000
  1.140753E+0000 -1.052584E+0000
  1.778975E+0000  6.830561E-0002
  1.605831E+0000  7.327248E-0001
  1.536491E+0000  1.313488E+0000
  1.802194E+0000  1.870204E+0000
  1.702285E-0001  9.303271E-0001
 -9.200096E-0001 -1.942488E-0001
 -7.225583E-0001 -1.122481E-0001
  3.046214E+0000 -1.374204E+0000
  2.681710E+0000 -9.609689E-0001
  4.325662E-0002 -8.250118E-0001
 -1.212135E+0000 -1.269651E+0000
  8.292866E-0001 -1.617669E+0000
  8.405084E-0001 -1.141353E+0000
 -4.202133E-0001 -3.134811E-0001
  6.227773E-0001  2.208057E-0001
  9.621993E-0002 -2.622885E-0001
 -1.522837E+0000 -1.727283E+0000
 -1.102023E+0000 -3.279017E+0000
  9.586568E-0001 -2.386325E+0000
  1.981477E+0000 -1.911814E+0000
  2.436722E-0001  6.371083E-0001
 -1.119758E+0000  2.188067E+0000
 -1.910701E+0000  1.326272E+0000
 -4.615310E-0001  2.299975E+0000
 -4.451109E-0001  1.327714E+0000
 -5.183159E-0001 -1.474829E-0001
 -5.036096E-0001 -2.557829E-0002
 -6.046437E-0001 -1.233080E+0000
  1.123673E+0000 -7.989055E-0001
  1.890575E+0000 -1.032296E+0000
  1.853448E-0001 -5.305278E-0002
 -4.546672E-0001 -7.676211E-0001
 -1.017236E-0001 -1.928390E+0000
 -1.424977E+0000 -3.009339E-0001
 -7.621585E-0001 -4.599996E-0001
  1.237796E+0000  1.171544E+0000
 -1.124947E+0000  5.505645E-0001
  4.473350E-0002 -1.985808E-0001
 -1.474681E-0001  1.449628E+0000
 -1.273821E+0000  2.535157E+0000
 -1.759033E-0001  1.867839E+0000
  2.474433E-0001 -7.509914E-0002
  8.425321E-0001 -5.271831E-0001
  8.146549E-0002 -5.532315E-0002
 -2.055929E+0000 -1.868152E+0000
 -4.172737E-0001 -1.174612E-0001
 -1.311676E-0001 -3.774276E-0001
  7.594675E-0001  4.668548E-0001
  4.883499E-0002 -3.911468E-0002
  9.488552E-0001  1.487230E+0000
  1.243606E+0000  1.033221E+0000
 -1.051638E+0000  1.697890E+0000
 -1.341046E+0000 -2.717451E-0001
 -9.820748E-0001  4.463987E-0001
 -1.792199E+0000 -6.976108E-0001
  4.576328E-0002 -1.446474E+0000
  6.232078E-0001  5.131906E-0002
 -1.593524E+0000  2.658930E+0000
  5.074337E-0001  1.652650E+0000
  1.811090E+0000  1.608837E+0000
 -1.318999E+0000  1.226984E+0000
  6.525291E-0001 -1.019719E+0000
  2.360550E+0000 -1.986189E+0000
  5.431198E-0001 -5.196261E-0001
 -1.140439E-0001 -1.565413E+0000
  5.034320E-0001 -5.574094E-0001
 -9.747413E-0001  1.421478E-0001
 -1.262718E+0000  6.674576E-0001
  2.510152E-0001 -3.606908E-0001
  1.400167E+0000  1.420176E+0000
  1.787103E+0000  1.641879E+0000
 -1.105867E+0000  4.639420E-0001
 -1.193403E-0001  6.292307E-0001
  1.359383E+0000 -2.069504E+0000
  3.230064E-0001  1.058497E-0001
 -1.142304E+0000  2.326964E-0001
 -1.413768E+0000 -4.545427E-0001
  7.202413E-0001 -8.885113E-0001
 -2.645321E-0001 -3.296782E-0001
 -5.996801E-0001  5.752523E-0001
  3.698797E-0001  1.347351E+0000
 -4.460485E-0001  1.137164E+0000
  3.164302E-0001 -2.071968E+0000
  9.999155E-0001 -3.812091E-0001
 -1.283678E+0000 -1.216671E+0000
  3.313237E-0002 -7.621179E-0001
 -1.691159E-0001  2.391460E+0000
  1.165604E+0000  4.126232E-0001
  1.782816E-0001  1.214565E+0000
 -4.226236E-0001 -8.619678E-0001
  1.752702E+0000 -1.036757E+0000
  1.783129E+0000  3.810493E-0001
 -9.549277E-0001 -1.444714E+0000
 -1.533786E+0000 -6.800506E-0001
 -7.509366E-0001 -9.869886E-0001
  1.728212E-0002  9.172125E-0001
  1.494019E+0000  1.882857E+0000
  7.777955E-0001 -1.807381E-0001
  1.601264E+0000 -2.147824E+0000
  4.543310E-0003  8.823635E-0001
 -1.975796E+0000 -1.617856E+0000
 -1.437178E+0000 -2.155319E+0000
  3.397913E-0001 -7.206006E-0003
  1.673014E+0000  1.205796E+0000
  3.655749E-0002  5.028124E-0001
 -1.574729E+0000  3.708710E-0001
 -7.061384E-0001  1.902545E+0000
 -1.313164E+0000  4.165481E-0001
 -1.507641E+0000  9.405641E-0001
  6.950879E-0002 -1.551624E+0000
  2.275447E-0001 -6.862635E-0001
 -1.741930E+0000  4.227257E-0001
 -1.503265E+0000  1.247221E+0000
 -2.472005E+0000 -3.172478E+0000
  4.230272E-0001  9.890219E-0001
  2.686992E+0000 -6.329656E-0002
 -1.954391E-0002 -2.872139E-0001
 -1.688832E+0000  1.650656E+0000
 -6.710794E-0001  1.601054E+0000
  3.989102E-0001  2.249050E+0000
 -1.441091E+0000  1.430201E-0001
  1.567758E+0000  3.019115E-0001
  2.392258E+0000  1.124955E+0000
  5.040229E-0001  1.729952E+0000
 -1.774963E+0000 -2.609134E-0001
 -4.110794E-0001 -2.339921E+0000
  2.167117E+0000 -1.543744E+0000
  2.143925E+0000  1.586590E+0000
 -4.152377E-0001 -7.052916E-0001
  1.550246E+0000 -6.826271E-0001
 -5.143485E-0001  1.935306E+0000
 -5.560485E-0001 -1.096650E-0001
  4.801665E-0001  6.779733E-0001
  8.756613E-0002 -6.150967E-0002
  1.335608E-0001  3.340003E-0001
 -8.461487E-0001  4.969397E-0001
  4.248731E-0001  8.978053E-0001
  5.327055E-0001  1.266897E-0003
  1.650260E+0000 -6.226456E-0001
 -1.166286E+0000  5.518680E-0001
 -1.758907E+0000 -5.510994E-0001
 -2.032992E+0000  2.086991E-0001
 -7.522020E-0001  1.905716E+0000
  1.170876E+0000  1.051716E+0000
  1.694697E+0000  1.077501E+0000
  2.221515E+0000  4.101084E-0001
  1.901086E+0000 -2.419833E-0001
 -8.928075E-0001  1.016673E+0000
 -2.343664E+0000 -1.422208E+0000
  1.687205E+0000 -9.980405E-0001
  5.863090E-0001 -3.945020E-0001
  3.043040E-0001 -1.613186E+0000
 -4.769361E-0001 -3.300247E-0001
  1.739059E-0001  1.021517E+0000
 -1.598728E+0000  1.251054E+0000
 -2.812600E+0000 -9.105568E-0002
  5.554446E-0001  1.744176E+0000
 -8.308655E-0001  1.446490E+0000
 -4.722864E-0001  3.446675E-0001
  2.326324E+0000 -3.620636E-0001
  2.807102E+0000  1.605874E+0000
  5.448888E-0001  1.133448E+0000
 -1.521222E+0000  2.284486E+0000
 -1.462104E+0000  1.418174E+0000
  4.910641E-0001  2.250594E+0000
 -1.636095E+0000  2.620343E+0000
 -5.735950E-0001 -1.443044E+0000
  1.259374E+0000  1.031651E+0000
 -2.144717E+0000  1.556461E+0000
 -2.007245E+0000  1.639483E+0000
  8.758853E-0002  1.260303E+0000
  2.525973E-0001  6.022122E-0001
 -2.220068E-0002  4.791237E-0001
 -2.560060E+0000  3.363749E+0000
 -1.058702E+0000  1.224747E+0000
 -2.808127E-0001  8.164549E-0002
  1.034535E+0000 -8.038893E-0001
 -4.677166E-0001 -2.373936E+0000
 -2.576966E+0000 -2.718763E+0000
 -1.792268E+0000 -1.754341E+0000
  1.788664E+0000 -2.322652E+0000
  1.711193E+0000 -7.503189E-0001
  2.099549E+0000 -8.508164E-0001
 -1.155580E-0002 -4.323688E-0001
  7.128185E-0001 -2.067433E+0000
  4.148463E-0001 -1.004386E+0000
 -4.821657E-0001 -1.593247E+0000
 -1.023447E+0000 -3.577123E+0000
  7.769378E-0001 -1.630747E+0000
 -8.799121E-0001 -1.844466E+0000
 -8.578161E-0001 -1.219474E+0000
 -1.343254E+0000  1.208278E+0000
  3.877904E-0001 -1.013765E+0000
  1.452906E+0000 -1.799404E+0000
  1.167692E+0000  1.645369E-0001
 -8.760155E-0001 -1.492983E-0001
 -1.928947E-0001 -2.453996E-0001
  2.983517E+0000 -1.713177E+0000
  4.003413E+0000 -8.781064E-0001
  8.197990E-0001 -5.528890E-0001
  1.845586E-0001 -1.840255E+0000
 -4.086948E-0001 -1.216333E+0000
 -3.620695E-0001 -1.591368E+0000
  1.497395E+0000 -2.383274E+0000
  1.445098E+0000  1.881968E-0001
 -7.536323E-0001  1.073629E+0000
 -7.870316E-0001  9.925521E-0001
  7.341080E-0001  1.957307E-0001
  3.924014E-0002  1.197650E-0001
 -6.253165E-0001 -4.671233E-0004
 -1.207224E+0000 -2.110200E-0001
 -2.644300E+0000  1.571702E+0000
  3.150167E-0001 -2.078691E+0000
  1.835608E+0000 -1.795104E+0000
  1.100556E+0000 -2.872426E+0000
 -1.323082E+0000 -2.082025E+0000
 -2.966624E+0000 -1.876955E+0000
 -1.057015E+0000 -1.336528E+0000
  1.456547E+0000 -4.256918E-0001
  1.631493E+0000  2.124314E+0000
 -5.281830E-0001 -8.345582E-0002
 -1.791078E+0000 -3.953058E-0001
  8.317907E-0001 -2.991547E-0001
 -4.617853E-0001  1.797515E+0000
 -1.659812E+0000 -2.000595E-0001
 -1.895995E+0000  1.338153E-0001
 -7.605173E-0001  1.701286E+0000
 -6.617426E-0001  3.123899E-0001
 -2.581659E+0000 -3.071162E-0001
  9.564862E-0001 -1.042335E+0000
  8.111615E-0001 -3.549860E-0001
 -1.965015E+0000  9.402100E-0002
 -2.199734E+0000 -1.069853E+0000
 -4.486357E-0001 -3.060011E-0001
  1.199464E+0000 -7.882081E-0001
  3.132941E-0002 -1.365319E+0000
  4.936785E-0001 -1.464741E+0000
  4.218471E-0001 -1.077410E+0000
  2.416416E-0001  1.084557E+0000
 -1.686582E-0001  3.302506E-0001
 -1.344083E+0000 -2.524028E-0002
  9.003792E-0001 -9.191884E-0001
  1.365218E+0000  2.916891E-0001
 -8.797247E-0001  1.264902E+0000
  6.172102E-0001  8.960629E-0002
  5.107099E-0002 -1.724297E+0000
 -2.710943E-0002 -5.500902E-0001
  3.093310E-0001  1.240740E+0000
 -5.165975E-0001  4.365662E-0001
  6.334201E-0001 -1.248380E+0000
  9.501492E-0001 -2.000671E+0000
  2.195786E+0000 -1.106862E+0000
 -5.110786E-0001 -5.159385E-0001
 -2.427823E+0000 -1.072032E+0000
 -1.569099E+0000  5.835797E-0001
 -3.554978E-0001  4.157386E-0001
 -3.628530E-0001  1.554713E+0000
 -1.452227E+0000 -5.566315E-0001
  3.404330E-0002 -2.467556E+0000
  8.874645E-0001 -3.965328E+0000
  2.703645E+0000 -2.965175E+0000
 -1.528638E+0000 -9.748155E-0001
 -2.248775E+0000  6.242820E-0001
 -1.909493E+0000  3.213712E-0001
 -1.698393E+0000  1.012522E+0000
  1.508744E+0000 -4.133221E-0001
  1.357331E+0000  1.227218E+0000
 -9.934278E-0001  1.792910E+0000
 -1.123587E+0000  5.216398E-0001
  4.438712E-0001 -8.893139E-0001
 -3.187291E-0002 -5.609940E-0001
 -3.168965E-0001 -1.615934E+0000
  4.500354E-0001 -9.819744E-0001
 -1.054826E+0000 -5.881063E-0001
  1.716159E+0000 -1.693200E+0000
 -2.041142E-0001  1.162969E+0000
 -1.339318E+0000 -2.673375E-0001
  5.303596E-0001 -7.942070E-0001
 -7.946027E-0001  1.864194E-0001
 -8.295628E-0001  1.974496E-0002
  5.510599E-0001  2.102505E+0000
  4.340804E-0001  2.048608E+0000
  6.314294E-0001  1.870924E+0000
  1.532022E+0000  3.973338E+0000
 -1.935067E+0000  1.743056E+0000
 -1.524627E+0000  5.571570E-0001
  3.890651E+0000  1.072603E+0000
  1.420163E+0000  3.107653E+0000
 -2.347591E+0000  3.082927E+0000
 -3.827051E+0000 -1.464898E+0000
  1.984148E+0000 -1.510046E+0000
  3.136313E+0000  1.739038E-0001
 -1.100053E+0000  2.858703E-0001
 -4.474547E+0000  4.175021E-0001
 -8.558838E-0001  2.384589E-0001
 -1.929942E-0001  1.311765E+0000
  1.285711E+0000  9.540037E-0001
  7.830846E-0001  4.075283E-0001
  4.860479E-0001  6.976184E-0001
 -4.346584E-0002  1.413389E+0000
 -7.263004E-0001 -1.881698E-0001
  6.408335E-0001 -1.750609E-0001
  5.695260E-0001  1.618754E+0000
 -5.690810E-0002  2.786710E+0000
  1.233433E+0000  2.003599E+0000
  1.148670E+0000  1.519652E+0000
  1.620219E+0000  1.605237E+0000
  1.072340E-0001  6.374518E-0001
  7.411855E-0001 -1.087566E+0000
  4.154071E-0001 -1.619441E+0000
 -1.829817E+0000 -1.759044E+0000
  2.933585E-0001 -2.944379E+0000
  2.045558E+0000 -3.421874E-0001
  2.866965E-0001 -1.187557E+0000
  8.366095E-0001 -1.345142E+0000
  1.836710E+0000 -2.311107E-0001
 -2.745793E-0001  1.281141E+0000
  2.927076E-0001 -4.836256E-0001
  2.007729E+0000 -5.158009E-0002
 -9.590326E-0001 -1.040801E+0000
 -1.450831E+0000 -3.362175E-0001
  1.651555E+0000 -6.296351E-0001
  2.653851E+0000  7.298725E-0001
  8.592939E-0002  7.666562E-0001
  1.795627E-0001  3.826161E-0001
 -4.549926E-0001  2.980091E-0001
  5.974492E-0001  7.256278E-0001
 -6.001912E-0001  2.326785E+0000
 -1.072020E+0000  1.097039E+0000
 -1.079246E+0000 -5.803366E-0001
  9.065089E-0001 -3.060427E-0001
  3.569678E+0000  8.459188E-0001
  5.473494E-0001  2.121431E+0000
 -2.283890E+0000  1.338389E-0001
 -3.706537E+0000 -1.626163E+0000
  6.679198E-0002 -1.323816E+0000
 -2.550005E-0001 -1.929863E-0001
 -1.756293E+0000 -6.835739E-0001
 -1.383766E+0000 -1.300236E+0000
 -2.344483E+0000 -7.535644E-0001
  1.255625E-0001 -1.743589E-0001
  2.197701E-0001  4.848145E-0001
 -1.152156E+0000 -1.027307E+0000
 -1.909971E+0000 -4.078196E-0001
 -2.018228E+0000 -1.046903E+0000
 -1.016577E+0000 -3.408935E-0002
  5.422833E-0001  2.229003E+0000
 -1.839752E-0001  8.569490E-0001
  2.002607E+0000  6.611855E-0001
  3.520383E+0000  9.103761E-0001
 -3.276863E-0001 -8.653185E-0001
 -2.426974E+0000 -1.309968E+0000
 -1.678922E+0000 -7.299311E-0001
  3.772963E-0002 -1.478190E+0000
  6.202250E-0001 -7.566994E-0001
  5.505410E-0001 -1.876067E+0000
 -1.565425E+0000 -1.404447E+0000
 -2.077806E-0002 -8.414716E-0001
 -2.589667E+0000 -5.212675E-0001
 -2.251048E+0000  1.343926E+0000
  1.917623E-0003 -1.001803E+0000
  2.307236E+0000  2.134328E-0001
  3.737206E-0001  4.860845E-0001
 -7.344010E-0002  1.011572E+0000
 -1.952267E+0000  7.903936E-0001
  1.452771E-0001 -1.115012E+0000
  4.311241E-0001 -9.562564E-0001
  1.436468E+0000  9.497424E-0001
  1.730265E+0000  8.051180E-0001
  8.432828E-0001  8.659014E-0001
 -3.029015E+0000  1.606492E-0001
 -5.885124E-0002 -1.122150E+0000
  1.052826E+0000  9.655538E-0001
  2.803505E-0001  1.062295E+0000
 -1.108430E+0000 -1.023576E+0000
 -1.203084E+0000 -1.350806E+0000
  1.754734E-0001 -8.221411E-0001
 -1.221573E-0001 -5.226877E-0001
 -1.568724E+0000  2.416650E-0001
 -5.951481E-0002  2.499240E-0001
  8.902469E-0002 -3.174771E-0001
  5.920393E-0001  5.343438E-0001
  1.098383E+0000 -3.380478E-0001
 -5.389441E-0001 -2.541543E-0001
 -1.092397E+0000  1.475094E+0000
  1.048700E+0000 -7.649168E-0002
  1.100532E-0002 -2.720585E+0000
  1.947975E+0000 -2.683280E+0000
 -1.413365E+0000 -1.816272E+0000
 -1.347790E+0000 -1.638098E+0000
 -7.130283E-0001  7.212482E-0001
  1.857262E+0000  2.080653E+0000
  2.474277E+0000  2.813150E+0000
  4.865711E-0001  3.074162E+0000
 -2.017550E+0000  1.055181E+0000
  1.339862E+0000  7.748860E-0002
 -4.409275E-0001 -5.192252E-0001
  1.329613E+0000 -1.307806E+0000
 -8.739477E-0001 -7.772668E-0001
 -9.335772E-0001 -2.565150E+0000
  7.399167E-0001 -5.007563E-0001
  1.988130E+0000  6.358530E-0001
 -1.690098E+0000  2.502333E-0001
 -1.121168E+0000 -7.918296E-0001
 -3.717842E-0001 -1.832800E+0000
  8.883605E-0002  7.280261E-0001
 -9.067288E-0001 -1.129322E-0001
 -2.327226E+0000 -1.210642E+0000
  3.964373E-0002 -5.352676E-0001
  3.121584E-0001 -1.356620E+0000
  1.138656E+0000 -2.225699E+0000
  2.858713E-0002  2.804315E-0001
  5.624397E-0001  1.467183E+0000
 -2.774675E+0000  3.174270E-0001
 -1.184100E+0000  1.245567E-0001
  8.887633E-0001  1.753795E-0001
 -1.321264E+0000  1.620782E+0000
 -2.504616E+0000  5.615901E-0001
 -1.819683E-0001  8.313106E-0001
  1.687014E+0000  1.101110E+0000
  1.985360E-0001  1.319629E+0000
  3.480425E-0002  1.362173E+0000
 -6.688841E-0001  2.880865E-0001
  1.302970E-0001 -1.237122E+0000
  2.247903E+0000 -1.900311E+0000
  3.506561E-0001  4.669834E-0001
 -3.029053E+0000  2.356668E+0000
 -1.776974E+0000  8.590957E-0001
  8.051479E-0002  2.192718E+0000
  5.706395E-0001  7.779031E-0001
  1.566013E+0000  6.339759E-0001
 -1.486281E+0000  8.896568E-0001
 -3.656292E+0000 -1.488057E+0000
 -3.926402E-0001 -1.085336E+0000
 -1.591186E+0000 -7.025017E-0001
 -2.300046E+0000 -3.063703E+0000
  1.653350E+0000 -1.333366E+0000
  2.092475E+0000  6.548194E-0001
 -5.382020E-0001 -3.607885E-0001
 -1.900931E+0000 -1.590436E+0000
 -3.145473E-0001  1.199484E-0001
 -4.843659E-0001  1.032870E+0000
 -1.190957E+0000  1.555050E+0000
 -1.201949E-0001  2.313896E+0000
  1.757501E+0000  2.938996E+0000
  2.229645E+0000  4.771754E+0000
 -5.897834E-0001  4.289042E+0000
 -2.108281E+0000  2.729497E+0000
  2.208535E+0000  7.128648E-0001
  1.522321E+0000 -3.522936E-0001
  7.081082E-0001  6.915902E-0001
  4.259509E-0001 -7.478408E-0001
  1.490234E-0001 -2.130345E-0002
 -5.212028E-0001 -4.232647E-0001
  2.478211E+0000 -7.796487E-0001
  5.871323E-0001  1.235015E+0000
 -1.574544E+0000  1.555683E+0000
 -2.676991E+0000  1.149253E+0000
  2.936156E-0001  2.794154E-0001
  1.464034E-0001 -2.619694E-0002
  1.536847E+0000 -1.369594E+0000
  1.671836E-0001 -1.808099E+0000
  5.352706E-0003 -1.029996E+0000
 -1.305305E-0001 -7.732185E-0001
 -5.998760E-0002 -4.613159E-0001
 -7.217528E-0001 -2.698222E+0000
  7.852776E-0001  4.508497E-0001
 -2.349678E-0001  8.824953E-0001
  3.126072E-0001 -2.430169E-0001
  1.954158E-0001 -1.260272E+0000
 -1.627803E-0001 -2.173768E+0000
  9.731938E-0001 -1.425654E+0000
  1.679347E+0000 -9.536758E-0002
  1.851089E+0000  1.328220E+0000
 -9.563647E-0001  2.412189E+0000
  7.660008E-0001  4.918701E-0001
  3.255566E+0000  1.029394E+0000
  1.374775E+0000  5.888820E-0002
 -1.863697E+0000  5.603603E-0001
 -2.701330E+0000  4.623500E-0001
  9.716687E-0001 -2.687005E+0000
  3.547928E+0000 -1.016884E+0000
 -7.672691E-0001 -2.166805E+0000
  9.802675E-0001 -5.091739E-0002
 -1.058168E+0000 -7.010909E-0002
 -2.635613E+0000  2.106507E-0001
 -6.853836E-0001 -3.948447E-0002
  7.527847E-0001 -1.704885E+0000
 -1.602638E+0000  1.267826E+0000
  3.416886E-0001  1.177624E+0000
 -1.629228E-0001  1.608630E+0000
 -1.456537E+0000  1.056763E+0000
 -3.222953E-0001  2.280569E+0000
 -5.826162E-0001  1.212206E+0000
 -1.078701E+0000  4.021232E-0001
 -6.735986E-0002 -1.003702E+0000
  2.266418E+0000 -1.869267E+0000
  7.909718E-0001 -1.119028E+0000
  3.905902E-0001 -7.249408E-0001
 -8.124625E-0001 -8.689612E-0001
 -1.946004E-0001 -2.430266E-0001
  1.366778E+0000  1.977314E+0000
  1.953158E-0001  1.767153E+0000
 -4.233357E-0001  5.473648E-0001
  3.421545E+0000  1.316300E+0000
  6.049571E-0001  1.871729E+0000
 -4.446419E+0000  1.340226E+0000
 -2.730774E+0000  5.205765E-0001
  1.453569E+0000  4.239760E-0001
  3.784172E-0001 -9.043696E-0001
  7.385134E-0001 -1.309974E+0000
 -5.658050E-0001 -8.987799E-0001
 -1.191708E+0000 -1.103843E+0000
  9.358604E-0001 -5.823292E-0001
  3.058513E+0000 -8.478780E-0001
 -8.282644E-0002  4.904860E-0001
 -5.804986E-0001 -4.899989E-0002
  9.277721E-0001 -9.420571E-0001
  3.364438E+0000 -3.690234E-0003
  9.662537E-0001  7.416718E-0001
  2.796983E-0001  5.247729E-0001
  1.954952E+0000  7.675149E-0001
  1.906169E+0000  1.109389E+0000
 -1.309265E+0000  1.887876E+0000
 -1.663578E+0000 -1.662835E+0000
  8.952035E-0001 -1.345323E+0000
 -7.802455E-0001  1.130416E+0000
 -1.411857E+0000  1.180105E+0000
 -1.569862E+0000  9.149351E-0001
 -1.963200E-0001 -6.370650E-0001
  4.777705E-0001 -3.737539E-0001
 -1.129916E-0001  1.246644E-0001
 -1.339990E+0000  1.458630E+0000
 -1.286850E+0000  4.537812E-0001
  8.306862E-0001  9.141668E-0001
  1.839345E+0000  6.613739E-0001
  2.751579E+0000  2.733147E-0001
  7.878098E-0001 -1.408437E+0000
  1.372865E+0000 -1.957696E+0000
 -4.204083E-0001 -1.264294E-0001
 -5.058371E-0001 -2.195897E-0002
 -1.377998E+0000 -4.775498E-0001
  4.228914E-0001  1.043572E+0000
 -2.007383E+0000 -8.330912E-0001
 -1.688396E+0000 -1.776402E+0000
  1.343285E+0000 -4.763668E-0001
 -7.494397E-0001  1.108347E+0000
 -1.170137E+0000  2.346398E+0000
  2.295175E-0001  5.171760E-0001
  1.764841E+0000  3.334201E-0001
 -2.641193E-0001  8.915351E-0002
 -1.353700E+0000 -2.930611E-0001
  2.555001E+0000  1.764701E-0001
  1.092780E+0000  1.542012E+0000
  1.196076E+0000  3.436164E-0001
 -1.643509E-0001  4.476396E-0002
 -1.345007E+0000 -1.125987E+0000
 -2.146097E+0000 -1.639392E+0000
 -3.861180E-0001 -5.111329E-0001
  5.340219E-0001  2.859502E-0001
 -9.581162E-0001  1.637119E+0000
 -1.374294E+0000  5.209880E-0001
  7.473509E-0001 -1.258744E+0000
  2.154494E+0000  6.110708E-0001
  2.302728E-0001  3.534921E+0000
 -5.824220E-0001  3.390711E+0000
 -6.182877E-0001  2.436885E+0000
  4.694113E-0001  9.231962E-0001
  4.054477E-0001  4.834181E-0001
  2.616344E+0000 -1.428729E+0000
  1.939286E+0000 -3.117656E-0001
  8.507254E-0001  1.711533E+0000
 -1.091151E+0000  4.791120E-0001
 -4.701814E-0001 -1.764171E+0000
  3.151700E+0000 -4.305262E-0001
  1.755855E+0000  8.032897E-0001
 -7.541610E-0001  5.205745E-0001
  2.809742E-0001  1.155383E+0000
  8.222637E-0001 -3.323771E-0001
 -7.907535E-0001  2.602963E-0001
  1.653536E-0001 -5.747293E-0001
 -5.339743E-0001  7.561961E-0001
 -4.897797E-0001 -1.411814E-0001
 -1.477759E+0000 -2.325401E+0000
  9.728397E-0001 -1.242128E+0000
  5.794948E-0001  1.837168E+0000
 -7.945532E-0001 -1.709042E+0000
 -2.080555E+0000 -2.353214E-0001
  1.583039E+0000 -2.259825E-0001
  2.124296E+0000  2.104420E+0000
 -4.869503E-0001  9.779914E-0001
 -5.886652E-0001  9.107347E-0001
 -1.080432E+0000  1.015365E+0000
 -1.383438E+0000  7.521160E-0001
 -8.346053E-0001  2.624643E-0001
  7.771052E-0001 -2.798000E-0001
 -7.883175E-0001  1.083187E+0000
  5.183508E-0001 -9.816770E-0001
 -6.069161E-0001  9.389543E-0002
 -1.383701E+0000  6.474121E-0001
  8.903069E-0001 -7.985713E-0001
  4.902452E-0001 -5.652484E-0001
  1.582259E-0001  1.613702E+0000
 -1.133269E+0000  2.519115E+0000
 -2.633557E+0000 -2.687655E-0001
  1.616385E+0000  8.657195E-0001
  2.636115E+0000  1.115653E-0001
  2.194133E+0000  8.496313E-0001
 -2.049247E+0000  9.714601E-0001
 -1.352342E+0000 -1.184657E+0000
  1.561208E+0000  9.044968E-0001
  1.975527E+0000  2.831400E-0001
  2.255082E-0001  3.040633E-0002
 -2.774739E+0000 -2.847521E-0001
 -1.468621E+0000 -1.435852E-0001
 -4.906695E-0001  1.067601E+0000
  4.329958E-0001  2.416706E+0000
 -1.045789E+0000  1.802068E+0000
 -9.796813E-0001  6.686533E-0001
 -9.983694E-0001  4.173099E-0001
  1.519147E+0000  5.212612E-0001
 -9.760865E-0002  9.253925E-0001
 -1.164501E+0000 -4.028275E-0001
  1.501481E-0002 -1.659976E+0000
  1.062038E+0000 -1.471617E+0000
 -1.279892E+0000 -2.022341E-0001
 -1.105433E+0000  2.677412E-0001
 -1.829987E+0000 -4.947406E-0001
  1.584484E+0000 -5.229508E-0001
  1.473039E+0000  5.413878E-0001
  2.225710E+0000  1.339477E+0000
  4.770958E-0001  8.434091E-0001
 -1.265385E+0000 -1.753483E+0000
 -1.180957E-0001 -1.312887E+0000
 -2.907490E-0001 -4.505522E-0001
 -3.066696E-0001  5.202340E-0001
  7.423201E-0001  8.545512E-0001
  5.598798E-0001  1.107623E+0000
  4.774383E-0001  1.936353E+0000
  1.349878E+0000  1.000099E+0000
 -8.647720E-0001  4.646082E-0001
  4.384297E-0001 -8.595093E-0001
 -4.372916E-0001 -7.802182E-0001
 -6.771171E-0001 -2.377896E+0000
  3.433686E-0002 -1.456159E+0000
  2.667263E-0002 -2.880506E-0001
  5.987031E-0001 -1.229881E+0000
 -8.542966E-0002 -1.559807E+0000
  1.070761E+0000 -1.672459E+0000
  6.587515E-0001 -1.692590E+0000
 -6.397941E-0001 -6.632967E-0001
  1.153210E+0000 -6.434665E-0001
 -5.260530E-0001  1.287560E+0000
 -1.942051E+0000  7.960128E-0001
 -6.225567E-0001  1.399760E+0000
  8.590254E-0001 -1.354669E+0000
  3.691160E+0000  2.287485E-0001
  1.069545E+0000  1.846130E+0000
 -1.659330E+0000  1.718609E-0001
 -1.088695E+0000 -1.774705E-0001
 -2.040542E-0001 -1.002858E+0000
  2.780125E-0001  2.516025E-0001
 -4.900208E-0001 -1.227326E+0000
 -9.713452E-0001 -6.113366E-0001
 -1.110328E-0001  7.222309E-0001
 -8.029949E-0001  2.429291E+0000
  1.104042E-0001  1.211301E+0000
 -1.986781E+0000  2.088274E+0000
 -1.379000E+0000  2.024829E-0001
 -1.606182E+0000 -1.354816E+0000
 -3.914152E-0001  3.555395E-0001
  1.333031E+0000  6.304698E-0001
  2.086416E+0000  2.668312E-0001
 -5.357195E-0001 -1.651126E+0000
 -2.160331E+0000 -5.968490E-0001
 -2.257516E+0000 -1.653044E+0000
  5.053593E-0001  1.513515E+0000
  1.533925E+0000  1.144285E+0000
  1.326429E+0000  1.252982E+0000
  3.850305E-0001  2.794762E-0001
 -3.645471E-0001 -5.327740E-0001
 -4.020460E-0001  2.887060E-0001
  6.853639E-0001 -9.148312E-0001
  6.655638E-0001 -6.842279E-0003
 -6.892268E-0001 -1.908674E-0001
  7.455844E-0001 -6.376817E-0001
  4.660924E-0001  4.534876E-0001
  2.426568E-0001  6.639488E-0002
 -1.269382E+0000 -2.358603E+0000
 -1.317037E-0001 -7.764910E-0001
  2.377438E+0000 -9.977340E-0001
  6.607735E-0001  1.583062E+0000
 -6.548997E-0001  1.139146E+0000
 -1.273200E+0000  1.691000E+0000
 -8.925888E-0001 -2.350679E-0001
  5.734849E-0001  5.897392E-0001
 -1.379053E+0000  7.201392E-0001
  8.300543E-0001 -5.566992E-0001
 -4.104597E-0001 -1.142207E+0000
 -5.023837E-0001 -1.933077E-0001
 -8.016721E-0002 -1.148960E+0000
  1.228163E+0000 -1.518276E+0000
 -9.734523E-0001  1.225119E+0000
 -6.769728E-0001  1.177010E+0000
 -1.949083E-0001  2.005255E+0000
  1.061745E-0001  2.538182E+0000
 -1.172821E+0000  1.141077E+0000
  1.795383E+0000  1.064355E-0002
  1.947476E+0000 -5.018270E-0001
  2.411699E+0000  9.240611E-0001
 -3.869096E+0000 -3.846464E-0001
 -2.525978E+0000  8.230234E-0001
  1.222858E+0000  5.311041E-0001
  2.061548E+0000  5.898595E-0001
  1.609202E+0000 -6.732585E-0001
  2.927787E+0000 -9.025346E-0001
 -7.085552E-0001 -3.946757E-0002
 -2.883993E-0001 -5.399099E-0001
  5.538530E-0001  1.497465E+0000
 -1.900123E+0000  1.741022E+0000
 -3.070306E+0000  4.904377E-0002
 -1.493645E+0000 -2.870687E+0000
  1.467172E+0000 -2.059236E+0000
  6.904457E-0001 -3.734115E-0001
 -1.386615E+0000 -5.965676E-0001
 -1.273885E+0000 -7.114421E-0001
  7.687192E-0002  4.493541E-0001
  1.853361E+0000  1.034002E-0001
  1.397656E+0000  2.378464E+0000
 -1.017130E+0000  2.272347E+0000
 -8.200084E-0001  4.167634E-0001
  1.465879E+0000 -1.731621E+0000
  1.455835E+0000  9.914642E-0001
 -5.237082E-0001 -1.104698E-0001
 -1.113693E+0000 -7.695307E-0001
 -1.922258E+0000 -9.598305E-0001
 -5.083143E-0001 -4.349598E-0001
  7.056010E-0001  2.542718E-0001
  1.287791E+0000 -2.463964E-0001
  9.295364E-0001 -2.391385E+0000
 -1.639182E+0000 -1.856995E+0000
 -7.763300E-0001 -2.342636E+0000
  6.429169E-0001 -1.493477E+0000
 -1.172238E-0001 -1.828987E-0001
  1.477002E+0000 -1.042913E+0000
 -9.514783E-0001  3.944605E-0001
  7.446246E-0001 -1.705786E+0000
  9.107925E-0001 -1.168374E+0000
  9.500739E-0002  1.233928E-0001
 -1.907442E+0000  7.727099E-0001
  8.685197E-0001 -3.154921E-0001
  1.712050E-0001 -8.847489E-0001
  1.936614E-0001  1.459009E+0000
 -3.074289E-0001  6.580107E-0001
 -1.027397E+0000  4.703888E-0001
  5.600722E-0001  2.405523E+0000
  3.827407E-0001  1.441389E+0000
  7.385048E-0002  1.367616E+0000
  1.214149E+0000  1.275634E+0000
  1.216480E+0000  2.533497E+0000
  1.301853E+0000  1.134945E+0000
  9.938823E-0001 -2.857132E-0001
 -5.483010E-0001 -1.226256E+0000
  9.571687E-0002 -1.458700E+0000
  9.643607E-0001 -3.981902E-0001
 -1.794386E-0001  1.583624E-0001
 -9.929131E-0001  6.715144E-0001
 -3.527862E-0001  6.485815E-0001
  2.681686E-0001  1.377076E+0000
  4.202165E-0001  1.104315E+0000
  1.508770E-0001  1.997448E+0000
 -3.145197E-0001  2.882157E+0000
 -9.867695E-0001  3.606166E+0000
 -9.613305E-0001  2.832510E+0000
  7.288558E-0001  3.894018E-0001
  1.536028E+0000  6.734929E-0001
 -9.032027E-0001  1.570253E+0000
 -1.663401E+0000  3.264675E-0001
 -6.101285E-0001 -9.906889E-0002
  5.138355E-0001  1.538039E+0000
  1.269657E+0000  1.044895E+0000
  2.247521E+0000  6.508446E-0001
  8.170677E-0001  1.716248E+0000
 -2.062517E+0000  1.086715E+0000
 -2.851466E+0000 -2.519419E-0001
 -2.304878E+0000 -2.250195E-0001
  2.392170E+0000  2.323050E-0001
  1.346915E+0000  1.059417E+0000
 -5.752296E-0001  9.345842E-0001
 -1.970850E+0000 -3.969610E-0001
 -6.260655E-0001  1.204455E+0000
 -4.383571E-0001  9.906343E-0001
  2.210343E-0001 -3.474493E-0001
  1.454112E+0000 -1.350360E+0000
  5.841216E-0001 -1.321236E-0001
 -1.591579E+0000 -5.457170E-0001
 -8.393257E-0001 -1.541471E+0000
  1.228879E+0000 -1.359850E+0000
  7.260542E-0001  4.896008E-0001
 -3.035311E-0001 -4.360207E-0001
  1.039599E+0000  8.831195E-0001
 -1.782478E-0001  3.457949E-0001
  4.395714E-0001  1.099615E+0000
 -8.161478E-0001  2.430798E-0001
 -9.449320E-0002  2.974076E-0001
  2.228968E+0000 -2.329176E-0002
  3.425130E-0002  1.017436E+0000
 -8.452183E-0001  2.146762E+0000
 -1.084151E+0000  4.237493E+0000
 -5.336095E-0001  2.136700E+0000
  1.456816E+0000  1.050896E+0000
  2.185453E+0000 -6.887532E-0001
  1.195739E+0000  5.892854E-0001
 -1.183135E+0000  1.615239E+0000
  7.111570E-0001  1.008725E+0000
  8.578146E-0001 -4.198966E-0001
  1.647513E+0000 -3.352805E-0001
 -3.665349E-0001 -1.345384E+0000
 -1.174948E+0000  2.620307E-0001
 -3.278914E-0001  6.725492E-0001
  9.163592E-0001  2.481031E+0000
  2.768887E-0001  7.941794E-0001
  9.865978E-0001  1.209226E+0000
 -6.240626E-0001  1.923141E+0000
  1.277513E+0000  6.193733E-0001
 -2.983675E-0001  1.407890E+0000
 -1.475127E+0000  7.049217E-0001
 -2.525213E+0000 -3.604090E-0001
  1.637358E-0001  1.843877E+0000
 -1.102087E+0000 -5.172418E-0001
 -1.007394E-0002 -1.010303E+0000
 -8.269943E-0001 -9.817719E-0001
  1.093858E+0000 -7.907752E-0001
  1.619415E+0000 -1.730172E+0000
  1.623649E+0000 -1.960235E-0001
 -6.487599E-0001 -4.716536E-0001
 -2.152325E+0000 -2.939761E-0001
 -2.039810E+0000 -1.287591E+0000
 -1.304509E+0000 -2.298590E+0000
  2.647552E+0000 -1.861805E+0000
  2.538274E+0000 -3.462257E-0001
 -3.304245E-0001 -1.360137E+0000
 -2.405695E+0000 -1.766804E+0000
 -5.061521E-0001 -1.689146E+0000
  1.493146E+0000 -1.427013E+0000
 -7.942580E-0001 -1.313249E+0000
 -1.501533E+0000 -6.336451E-0001
  2.639797E-0001  1.322528E-0001
 -7.883068E-0001  9.230671E-0001
 -2.155601E-0001 -7.927222E-0001
  1.074469E-0001  1.715061E+0000
 -6.054118E-0001  1.167413E+0000
 -3.955066E-0001  8.005761E-0001
 -8.814877E-0002 -5.828012E-0001
  1.731520E+0000 -1.774911E+0000
  1.382668E-0001 -1.679251E+0000
  1.374549E+0000 -3.810732E+0000
 -6.350400E-0003 -2.233204E+0000
  8.578493E-0001 -1.284981E+0000
  1.668343E+0000 -7.160784E-0001
  2.633420E+0000  1.317619E-0001
  1.861953E-0001  1.190126E+0000
 -1.166439E+0000  1.956554E+0000
 -1.193625E+0000 -2.101097E-0001
 -5.252268E-0001  2.734845E-0001
  1.146950E+0000  1.619225E-0002
 -7.295284E-0001  9.398541E-0001
 -2.090899E+0000 -1.440529E+0000
 -2.377898E-0001  4.623677E-0001
 -4.819828E-0001 -3.832902E-0001
 -8.204677E-0002 -2.063443E-0001
 -1.395945E-0001  1.581129E+0000
  9.497628E-0001  1.852525E+0000
 -2.705297E-0001  1.514438E+0000
 -1.932246E+0000  2.172757E-0001
  6.628390E-0003 -1.470352E+0000
  1.203859E-0001 -6.973649E-0001
 -7.209873E-0001 -2.119094E+0000
 -1.881208E+0000 -7.946277E-0001
 -2.194527E+0000 -1.275389E-0001
 -8.304454E-0002 -2.171640E-0001
  2.885553E-0001 -3.506568E-0001
 -4.920125E-0001  1.174374E-0001
 -8.736777E-0001  1.006388E+0000
 -4.542260E-0001  3.070782E+0000
  1.081178E-0001  2.695129E+0000
 -5.789270E-0001  1.104668E+0000
 -7.167666E-0001  2.807813E-0001
 -1.449623E-0003 -7.324113E-0001
 -3.934788E-0001 -4.580726E-0001
 -1.998172E+0000  2.803136E-0001
 -1.690349E+0000 -3.867686E-0001
  1.456158E+0000  3.136092E-0003
  1.744261E+0000  1.831067E-0001
 -1.672958E-0002  3.756366E-0001
 -1.451222E+0000 -1.064343E+0000
 -9.733973E-0001 -2.080411E+0000
 -1.254367E+0000  2.956864E-0001
 -8.669083E-0001 -4.718297E-0001
 -1.468079E-0001 -1.888078E+0000
  2.721716E+0000 -1.153634E+0000
  2.706908E+0000 -8.478548E-0001
 -4.366785E-0001  1.874104E+0000
 -3.997600E+0000  2.224270E-0001
 -1.620298E+0000 -1.632624E+0000
  9.022963E-0001  3.073543E-0001
  3.922921E+0000  8.940744E-0001
  1.129412E+0000  4.994771E-0001
 -1.385419E+0000 -1.436541E+0000
  6.409317E-0001 -1.607526E+0000
  1.201240E+0000 -1.268955E-0001
 -8.618315E-0001  5.858834E-0001
 -1.229251E+0000 -9.144945E-0001
  1.190213E+0000 -1.011417E+0000
  1.291917E+0000 -7.318922E-0001
 -7.580877E-0001  6.624984E-0001
 -3.238317E-0002 -4.385395E-0001
  2.433221E+0000  1.279903E-0001
  3.771844E-0002  1.738824E-0001
 -3.734481E+0000 -1.233232E+0000
 -2.769117E+0000 -2.199556E+0000
  1.075475E+0000  4.355292E-0001
  9.050994E-0001  4.794766E-0001
 -7.466872E-0001  9.774099E-0001
 -1.002322E+0000  4.328806E-0001
  5.271664E-0001  1.159476E+0000
  2.836002E-0001  7.448891E-0001
  2.643181E+0000  3.702414E-0002
  8.370317E-0001  6.173264E-0001
 -1.853250E+0000  9.705117E-0002
 -3.329780E-0001  6.627320E-0002
  8.294572E-0002  2.566852E-0001
  1.380134E-0001 -7.954175E-0001
 -1.673381E-0001  3.118738E+0000
 -1.586513E+0000  2.511255E+0000
 -4.281246E-0001 -1.177106E+0000
 -1.914728E-0001 -2.499378E+0000
  1.573900E+0000  1.373985E+0000
  3.361968E-0001  9.642926E-0001
 -7.764767E-0001  1.262903E+0000
 -2.930732E+0000 -5.412293E-0001
  1.037050E+0000 -1.290309E+0000
  1.586106E+0000  1.339889E+0000
  9.789194E-0001  1.249821E+0000
 -1.295177E+0000 -1.040786E+0000
  5.522074E-0001 -2.005714E+0000
  1.005275E+0000 -1.545620E+0000
  1.453257E+0000  1.419852E-0001
  1.040742E+0000  1.595389E+0000
  6.011034E-0001  5.189964E-0001
 -3.804701E-0001  1.970572E+0000
 -2.675933E+0000  1.276507E+0000
 -6.449669E-0001 -1.242432E+0000
  1.135659E+0000 -4.163473E-0001
  8.032288E-0001 -9.072029E-0001
 -1.185932E+0000 -1.463712E+0000
 -7.833808E-0001  2.409607E+0000
 -1.816210E+0000  2.019160E+0000
  1.328281E-0001  1.806372E+0000
 -1.120140E+0000  1.520887E+0000
  2.217040E+0000 -9.313597E-0001
  2.242174E+0000  1.412606E+0000
  2.286191E-0001  2.315358E+0000
 -2.772446E+0000  6.788403E-0001
  3.785933E-0001 -7.361827E-0001
  2.388248E+0000 -4.587757E-0002
 -6.928937E-0003  4.077437E-0001
 -2.135509E-0001 -2.472089E-0001
  2.009868E-0001 -6.394869E-0001
 -2.467417E-0001 -8.546208E-0001
 -1.988096E-0001 -1.319653E+0000
  2.690784E+0000  1.577588E+0000
  2.955433E-0001  1.976991E+0000
 -4.324807E-0001  9.673977E-0002
 -3.000070E-0001 -1.072476E+0000
 -2.984142E-0001 -1.382042E+0000
 -3.195217E-0001 -3.621118E-0001
 -6.330510E-0001 -6.378684E-0001
  4.678037E-0001 -7.110936E-0002
 -8.504727E-0001 -5.819415E-0001
 -1.210492E+0000 -3.146240E-0001
 -5.285783E-0001 -2.057425E+0000
  9.457511E-0001 -9.068966E-0001
  1.181269E+0000  1.238322E+0000
 -1.216497E+0000  7.269668E-0001
 -1.228493E+0000  3.288890E-0001
 -7.301238E-0001  1.338889E+0000
  2.837874E+0000  1.266881E+0000
  2.104284E+0000  2.417301E+0000
 -3.296931E+0000  1.298417E+0000
 -2.933249E+0000  7.755005E-0001
 -1.315830E+0000  4.240099E-0001
  2.937201E+0000  6.975683E-0001
  1.763766E+0000 -2.989515E-0002
 -9.624251E-0002 -9.021004E-0001
 -1.749847E+0000 -5.680036E-0001
 -2.755128E+0000 -5.225140E-0001
 -3.178480E-0001  1.534070E+0000
  2.224383E-0002  2.671313E+0000
 -2.583044E+0000  1.409838E+0000
 -1.463297E+0000  6.671186E-0001
 -6.385753E-0001 -3.382010E-0001
 -1.767544E-0001  1.489052E+0000
 -1.915030E-0001  2.850577E+0000
 -1.601935E+0000  1.829442E+0000
  1.416039E+0000 -1.215519E+0000
  4.292051E-0002 -4.995456E-0001
 -3.650663E-0001  3.133880E-0001
 -2.650854E+0000 -3.013132E-0001
 -1.482998E+0000  3.314559E-0002
  1.703286E+0000  1.629105E+0000
  1.760216E+0000  1.382770E+0000
 -1.444920E+0000  1.763776E+0000
 -2.190633E+0000  1.725729E+0000
  1.089598E-0001  1.349693E+0000
  3.674806E-0001 -1.569596E+0000
  2.696302E+0000 -1.736733E+0000
  2.595357E+0000 -1.023955E+0000
 -1.284498E+0000 -1.865888E+0000
 -2.310545E+0000 -1.798833E+0000
 -1.856506E+0000 -5.093533E-0001
  2.444567E-0001 -7.339960E-0001
  1.622981E+0000 -1.318104E+0000
 -4.520001E-0002  7.568928E-0001
 -2.007706E+0000  1.877852E-0001
 -1.791298E+0000  2.178808E+0000
  1.023403E+0000  1.489840E-0001
  5.246300E-0001  5.283560E-0001
  1.220048E+0000 -1.864209E+0000
 -3.020325E+0000 -3.529445E+0000
 -1.111939E+0000 -3.704641E+0000
 -3.062225E-0001 -9.448017E-0001
 -4.726872E-0001 -1.869489E-0001
 -4.814792E-0001 -7.978164E-0001
  2.872461E-0001 -2.027577E+0000
  1.296794E+0000 -6.681320E-0001
 -2.971578E-0001  1.275378E+0000
 -1.647882E+0000  1.857676E+0000
 -4.614631E-0001 -1.540332E+0000
  1.848895E+0000 -7.863495E-0001
  8.997939E-0001  8.702682E-0002
 -1.696923E+0000 -1.027385E+0000
 -1.517829E+0000 -1.099981E-0001
 -4.759724E-0001 -1.023495E+0000
 -8.396348E-0001  2.393043E+0000
 -7.272392E-0001  1.918960E+0000
  1.537830E+0000  1.068038E+0000
  1.802046E+0000 -7.571171E-0001
  2.271853E+0000 -6.627596E-0001
  2.507828E-0001 -1.035202E-0002
 -1.512552E+0000 -1.067366E+0000
 -3.448933E-0001 -1.199268E+0000
 -4.058515E-0001  1.188618E+0000
  1.874306E-0001  1.169552E+0000
 -4.502701E-0001  5.698400E-0001
  7.049286E-0001  8.655168E-0001
  3.766131E+0000  1.120040E+0000
  4.504714E-0001  8.003414E-0001
  5.214826E-0001  1.574913E-0001
  9.328911E-0002 -2.865518E-0001
 -6.724607E-0001 -2.666937E+0000
 -3.861677E-0001 -2.222155E+0000
  1.177255E+0000 -5.974893E-0002
 -1.991356E+0000  8.783361E-0001
 -1.442923E+0000  1.184743E+0000
 -1.066302E+0000  2.189183E+0000
  3.029969E-0001  3.678486E+0000
 -1.162896E+0000  2.724798E+0000
  2.007916E-0001 -6.558607E-0001
  5.096849E-0001 -1.297964E+0000
 -1.621341E+0000  1.606941E-0001
 -2.558839E+0000  3.842253E-0001
 -7.605844E-0001 -4.061972E-0001
  3.033215E-0001  7.879427E-0002
  1.297917E+0000  1.593705E+0000
 -2.214495E+0000  1.782202E+0000
 -1.647389E-0001  1.013270E+0000
 -5.097384E-0001  1.918484E+0000
  1.567446E+0000  2.450334E+0000
 -9.274020E-0001  2.213100E+0000
 -1.625729E+0000  2.551511E+0000
 -4.854292E-0001  2.491384E+0000
  2.708425E+0000  7.609554E-0001
  8.098581E-0001  5.417504E-0001
 -2.806703E-0001 -1.013069E+0000
 -1.151738E+0000 -1.253738E+0000
  1.166268E+0000  2.944436E-0001
 -8.822486E-0001  3.255801E-0001
 -1.104107E+0000 -1.209513E+0000
  9.077844E-0001 -6.118023E-0002
  2.103833E-0001  2.546526E-0001
 -3.394519E-0002 -8.100119E-0001
 -7.071981E-0001  1.738526E-0001
  7.822969E-0001  1.205321E+0000
  1.756395E+0000  4.501449E-0001
 -3.390960E-0001  3.522458E-0001
 -8.697772E-0001 -1.114388E+0000
 -2.507158E+0000  1.061021E+0000
 -2.041986E+0000  1.810313E-0001
 -4.065909E-0001  1.065564E-0001
  2.378611E-0001 -6.073108E-0001
  1.757402E+0000 -2.877969E-0001
 -9.879975E-0001 -4.511208E-0001
 -2.242491E+0000 -3.186017E+0000
  2.755593E+0000 -9.481204E-0001
  3.691601E+0000  5.756943E-0001
  7.571042E-0001  7.839534E-0001
  4.176504E-0001 -6.685982E-0001
 -4.372900E-0001 -3.676712E-0001
 -1.533107E+0000 -5.720334E-0001
 -2.056411E+0000  1.178325E+0000
  4.389835E-0001  1.641590E+0000
  7.261085E-0001  1.328180E+0000
  2.207464E+0000  1.667527E-0001
  3.006365E+0000 -6.706532E-0001
 -1.394500E+0000 -3.951686E-0001
 -2.234520E+0000 -1.437795E+0000
  7.034662E-0002 -1.543074E+0000
  2.304468E+0000 -1.037596E+0000
  5.906337E-0001 -7.556450E-0003
 -1.189633E+0000 -1.947359E+0000
  1.119327E+0000 -2.713666E+0000
  1.359299E+0000 -2.364887E+0000
 -1.002759E+0000  1.056238E-0002
 -1.273104E+0000 -1.110250E+0000
  7.823094E-0001 -1.719581E-0001
  1.394110E+0000 -8.884345E-0001
  1.440000E+0000  3.968982E-0001
  5.477073E-0002  5.486073E-0001
 -3.093630E-0002 -4.354358E-0001
 -9.434373E-0001 -7.993357E-0001
 -8.034573E-0001 -9.521618E-0001
 -9.707628E-0001  2.282565E-0001
 -3.189255E+0000  6.294368E-0001
 -1.128522E+0000  4.604319E-0002
  7.641972E-0001  5.858059E-0001
  1.014585E+0000 -2.756541E-0001
 -8.176100E-0001 -1.311794E+0000
 -1.959109E+0000 -1.530529E+0000
 -2.291621E-0001 -3.287944E-0001
 -4.600826E-0001 -2.123969E-0001
 -1.196414E+0000 -5.574132E-0001
  1.709568E-0001 -2.415467E+0000
  1.040293E+0000 -1.581592E+0000
 -2.336406E+0000  4.928958E-0001
 -3.436005E+0000 -9.644011E-0002
  5.803326E-0001  9.711150E-0001
  1.340051E+0000  1.380070E+0000
  3.416175E-0001  5.684729E-0001
  2.786886E-0001 -6.462845E-0001
 -1.576259E-0001  1.979097E+0000
  2.411574E-0001  8.879098E-0001
 -1.323172E+0000 -9.038560E-0001
 -7.564005E-0001 -2.328750E+0000
  1.685848E+0000  6.605733E-0002
  2.748230E+0000 -8.323751E-0001
 -2.337133E-0001  6.663866E-0001
 -2.338967E+0000  3.118058E-0001
  5.646042E-0001  5.720937E-0001
  1.618160E+0000  1.589855E+0000
 -8.326708E-0001  1.927751E-0001
 -1.159098E+0000 -4.105393E-0001
  2.378617E-0001  8.495810E-0001
  5.077093E-0001  1.251168E-0001
 -8.468499E-0002  1.142884E+0000
  8.419677E-0001  3.637789E-0001
  1.933391E-0001 -6.407279E-0001
  1.361839E+0000 -2.546863E-0001
 -1.823941E+0000 -1.424235E+0000
 -1.942255E+0000 -1.943230E+0000
  6.629731E-0001 -3.375925E-0001
  1.598456E+0000 -9.799537E-0001
 -3.856072E+0000 -1.762925E+0000
 -1.479052E+0000 -2.187650E+0000
  8.898694E-0001  2.645219E-0001
  5.414624E-0001  1.307469E+0000
 -2.644413E+0000  1.604867E+0000
 -1.681452E+0000 -9.961416E-0001
  2.578197E+0000 -1.619686E+0000
  1.893691E+0000  4.935135E-0001
 -2.340504E+0000  1.181746E+0000
 -1.417291E+0000  6.078438E-0002
  1.117900E+0000  7.168642E-0001
  1.528600E+0000  4.806706E-0001
  5.359915E-0001  2.912568E-0002
  1.052898E+0000  7.598759E-0001
  3.372355E-0001  4.826545E-0001
 -1.841938E+0000 -8.637500E-0001
  2.760643E-0001 -1.433253E+0000
 -1.048700E+0000 -7.591420E-0001
 -5.788352E-0001 -2.311067E-0001
  4.225144E-0001 -1.275159E+0000
 -1.804263E-0001  5.694016E-0001
 -9.896430E-0001 -4.752682E-0001
 -5.711148E-0001 -1.104655E+0000
  2.017538E-0001 -7.698633E-0001
  9.285937E-0001 -1.813830E+0000
  6.365132E-0002 -1.552928E+0000
 -2.345148E+0000  6.075190E-0002
 -1.497014E+0000  3.164914E-0001
 -2.347033E+0000 -8.220774E-0001
  1.328303E-0001  4.284056E-0001
  2.636993E+0000 -4.232025E-0001
  1.819945E+0000  6.372212E-0002
 -1.738821E+0000 -5.498034E-0001
 -1.798398E+0000 -9.932875E-0001
  2.264716E+0000 -2.117793E+0000
  2.487144E+0000 -1.048760E+0000
 -8.448306E-0001 -7.959937E-0001
  5.411463E-0001 -2.094419E+0000
  6.697690E-0001  5.605531E-0001
 -1.542085E+0000  7.267790E-0001
 -1.251900E+0000 -9.402426E-0001
  7.540794E-0001 -2.679060E+0000
  2.205799E+0000 -2.314578E-0001
 -3.143176E-0001 -1.165271E+0000
 -1.613862E+0000 -1.418841E+0000
 -1.270220E+0000 -3.642277E-0001
  1.607466E+0000  1.177710E+0000
  1.336241E+0000  9.944466E-0001
 -1.258960E+0000 -4.024887E-0001
  5.936521E-0002 -2.649840E+0000
  7.760518E-0001 -3.956277E+0000
  6.699703E-0002 -4.599068E+0000
  8.891280E-0001 -4.122861E+0000
  1.381534E+0000 -2.058910E+0000
  8.853243E-0002 -1.747325E+0000
  1.650937E+0000 -3.189052E-0001
  2.192455E+0000 -2.788376E-0001
  1.161905E+0000 -1.098536E+0000
 -2.564698E+0000 -9.376779E-0001
 -1.399330E+0000 -9.718118E-0003
 -1.818311E+0000 -1.010929E+0000
 -2.328774E-0001  1.274489E+0000
  5.122467E-0001  1.393150E+0000
  7.233465E-0001 -6.520973E-0001
  2.123431E+0000 -1.466020E+0000
 -7.016916E-0001 -8.439843E-0001
 -1.381979E+0000 -7.669909E-0001
 -2.337825E+0000  1.538102E+0000
  4.633597E-0002  2.964445E+0000
 -2.753198E-0001  2.038975E+0000
  6.711098E-0001  4.263424E+0000
 -6.776544E-0002  1.719441E+0000
 -3.680514E-0001  2.046491E+0000
 -3.336607E-0003  2.213594E-0001
  9.552917E-0001  1.163337E-0002
 -1.269670E-0002  1.116954E+0000
 -1.648146E+0000  8.868271E-0001
 -2.096901E+0000  4.391409E-0001
 -9.681350E-0001  6.646966E-0001
  2.749559E+0000  2.583265E+0000
  1.332971E+0000  3.345467E+0000
 -1.410802E+0000  5.350740E-0001
  1.473681E+0000  4.732827E-0001
 -1.451966E-0001  2.526538E-0001
 -6.053949E-0001  1.208410E+0000
 -9.267217E-0001  7.557049E-0001
 -1.273329E+0000  2.276899E+0000
 -3.965870E-0001  1.431008E+0000
 -7.007793E-0001  1.287657E+0000
  2.363610E+0000 -1.365275E+0000
 -2.429716E-0001  1.698022E-0001
 -2.328485E+0000  3.792206E-0001
 -3.622486E+0000  1.280387E-0001
  1.459118E+0000  1.318161E+0000
 -9.565328E-0002  3.557428E+0000
 -8.555564E-0001  6.834788E-0001
 -1.402442E+0000  1.956069E-0001
  3.975635E-0001 -8.029379E-0001
  9.353932E-0001  2.332711E+0000
  1.428614E-0001 -6.079510E-0001
  1.829396E+0000 -1.508772E-0001
  7.540413E-0001  6.309232E-0001
 -4.610480E-0001  2.425019E+0000
  1.304627E-0001  1.880139E+0000
  5.314459E-0001  1.743062E+0000
 -6.655263E-0001  1.597969E+0000
  1.423708E+0000  2.352282E+0000
 -3.977510E-0001  1.900043E+0000
  2.368730E+0000  1.621303E+0000
  1.389754E+0000  3.038831E+0000
  3.801955E-0001 -1.245840E+0000
  2.417573E+0000 -2.497113E+0000
  2.309046E+0000 -9.670185E-0001
 -1.897560E+0000 -1.553175E+0000
 -2.384812E+0000 -2.389518E+0000
 -4.029433E-0001 -1.907377E+0000
  1.872410E+0000 -4.943438E-0002
  1.096983E+0000  9.455927E-0001
 -3.174311E+0000  3.188664E-0001
 -9.838125E-0001 -1.000316E+0000
  1.044961E+0000 -1.107329E+0000
  1.213878E+0000 -2.115127E+0000
 -1.279651E+0000 -1.225285E+0000
 -8.326988E-0001 -5.825934E-0001
 -1.743485E+0000 -1.933128E-0001
 -1.388975E+0000 -3.158949E-0002
  1.362439E+0000  1.407738E+0000
  1.067719E+0000 -5.488207E-0001
  7.990885E-0001 -1.791684E+0000
  5.819493E-0001 -2.637848E+0000
  6.711875E-0001 -3.491344E+0000
  4.693485E-0001 -3.730433E+0000
  2.315267E+0000 -1.803580E+0000
 -4.597167E-0001  1.129375E+0000
 -3.003185E+0000 -2.177100E-0002
 -6.181440E-0001  9.534981E-0002
  8.198470E-0001 -1.257342E-0001
 -1.071346E-0001 -8.466809E-0001
 -3.588238E+0000  9.696727E-0001
 -3.591258E+0000 -6.382345E-0001
 -9.460786E-0003 -1.591286E+0000
  4.364258E+0000  1.916339E-0001
  2.288985E+0000  2.616444E+0000
 -4.049526E-0002  2.133245E+0000
 -2.008232E+0000 -1.505440E+0000
  8.111534E-0001 -6.230077E-0001
  1.007554E+0000  5.706467E-0001
  5.800103E-0001  1.648097E+0000
 -1.816990E+0000  1.202923E-0001
 -1.580583E-0001  5.104305E-0001
  2.289887E+0000 -6.236025E-0002
  1.309006E+0000 -1.252949E-0001
  1.772887E+0000 -2.585465E+0000
  4.078210E-0001 -1.506443E+0000
 -3.272115E+0000 -5.382970E-0001
 -1.292412E+0000 -2.940083E+0000
 -4.835870E-0001 -2.130351E+0000
  1.191151E+0000 -4.920161E-0001
 -9.117939E-0001  2.370062E+0000
 -1.566513E+0000  1.396234E+0000
  4.618849E-0001  3.244054E-0001
  3.469635E+0000  5.011873E-0001
  1.370877E+0000 -3.817708E-0002
  3.259333E-0002  8.566163E-0001
 -2.467581E+0000 -1.779514E-0001
 -3.723475E-0001 -1.594380E-0001
 -1.050805E+0000 -5.946673E-0001
  4.549938E-0001  1.346945E-0001
  2.470827E+0000 -4.243544E-0001
 -3.352451E-0001  1.002805E+0000
 -2.353874E+0000 -2.440913E+0000
  9.405193E-0001 -2.082406E+0000
  3.039850E+0000  1.331556E-0001
 -1.655986E+0000  1.423139E+0000
 -1.005175E+0000  6.276557E-0001
 -1.170705E+0000  8.621886E-0001
  2.822220E-0001  1.160331E+0000
  1.456278E+0000  1.207176E+0000
  7.822870E-0001  5.228251E-0001
 -4.554184E-0001  1.593239E+0000
 -4.074216E-0001  1.718992E+0000
  2.592365E-0001  1.450915E+0000
 -5.324750E-0001  6.331757E-0001
 -3.913976E-0002  1.224858E+0000
  1.299329E+0000 -8.815229E-0002
  6.857390E-0001 -6.066850E-0001
  1.666346E+0000 -1.800908E+0000
 -6.646000E-0001 -1.638806E+0000
 -7.363698E-0001 -2.161969E+0000
 -1.443188E+0000 -1.661548E+0000
  1.507254E+0000 -1.825958E+0000
  2.675674E+0000  5.218856E-0001
 -6.884370E-0001  9.345589E-0001
 -2.095758E+0000 -3.992322E-0001
 -1.158343E+0000 -3.429016E-0001
  1.588870E+0000  3.432283E-0002
  1.244806E+0000  2.708151E-0001
  1.509434E-0001  1.356601E+0000
  9.220121E-0002  1.333645E+0000
 -1.225343E+0000  1.348905E+0000
  1.104806E-0001  5.833019E-0001
  5.064424E-0001  8.407705E-0001
 -3.791475E-0001  2.063478E+0000
 -6.447415E-0001  2.311854E+0000
  9.689447E-0001  2.211608E+0000
 -3.227456E-0002  1.823533E+0000
  5.169106E-0001 -5.124831E-0001
 -2.863550E-0001 -1.167544E+0000
 -6.251163E-0001 -6.304864E-0001
  9.741188E-0001 -1.679813E+0000
  2.797220E+0000 -1.940732E+0000
  1.915735E-0001 -1.296359E+0000
 -2.059838E+0000 -5.510439E-0002
 -7.131498E-0001 -1.605144E+0000
 -1.828085E+0000 -9.703801E-0001
 -5.689927E-0001  5.056171E-0001
 -2.405735E+0000  1.040868E+0000
  1.302978E+0000  2.640861E+0000
  1.867269E+0000  2.352045E+0000
  2.126594E+0000  1.704187E-0001
  1.521599E+0000  3.438293E-0001
  3.614998E-0001 -1.246951E+0000
  1.596310E+0000 -2.375460E+0000
  1.506738E+0000 -3.027093E-0001
 -5.688546E-0001  1.665094E+0000
 -1.793262E+0000  6.449897E-0001
 -1.192255E-0001  6.400461E-0001
  9.837719E-0001  1.477175E+0000
 -1.479857E+0000  3.498726E+0000
 -7.748592E-0001  1.501881E+0000
 -5.597814E-0001 -1.139671E+0000
  8.180703E-0001 -5.835318E-0001
  2.763883E-0001 -7.985223E-0001
 -1.013185E+0000 -6.896125E-0001
 -1.635063E-0001 -1.868345E+0000
  4.914164E-0002 -1.072189E+0000
 -1.127944E+0000  1.103381E+0000
 -1.219972E+0000 -7.832378E-0001
  8.085794E-0004 -1.250731E+0000
  2.041831E+0000  1.630551E+0000
 -1.470095E+0000  4.329813E-0001
 -1.216485E+0000  1.447714E+0000
  1.644755E+0000 -2.083646E+0000
  2.038583E+0000 -8.204886E-0001
 -1.206915E+0000 -8.404226E-0001
 -8.521836E-0001 -1.315203E+0000
 -1.244425E+0000 -2.423075E+0000
 -4.047339E-0002 -9.100773E-0001
 -1.834612E+0000  1.292174E+0000
 -1.270862E+0000  8.600887E-0001
  7.583868E-0001  1.439710E-0002
 -8.654506E-0002  2.273341E+0000
 -6.850597E-0001  3.484161E+0000
 -1.108886E+0000  2.688572E+0000
 -2.334330E-0001  2.235989E-0001
  3.033274E+0000  5.820079E-0002
  3.069297E+0000 -2.309699E+0000
  1.084157E+0000 -3.509710E-0001
 -6.720589E-0002 -6.374579E-0001
  5.266238E-0001 -1.408097E+0000
 -5.107060E-0001 -1.882606E+0000
  1.200498E+0000 -1.753377E+0000
 -2.241833E+0000 -9.548929E-0001
 -3.851946E+0000 -2.647018E+0000
 -6.407394E-0001 -1.251486E+0000
  7.381167E-0001  2.218465E+0000
 -2.266840E-0001  7.337322E-0001
 -3.935935E-0001  7.176228E-0001
 -1.958673E+0000  5.160260E-0001
  1.252515E+0000 -6.585363E-0001
 -1.657047E+0000  8.158631E-0001
 -1.007268E+0000 -1.902935E+0000
 -6.709525E-0001  2.298277E-0001
 -1.426268E+0000 -5.464208E-0001
  1.191105E+0000  9.223086E-0001
 -6.134009E-0001  8.911425E-0001
  1.187545E-0001  3.077317E-0001
 -7.676683E-0001 -1.724347E-0001
 -2.613000E-0001 -6.985856E-0001
  1.509145E+0000 -8.073841E-0001
 -6.268560E-0001 -6.650432E-0002
  3.468571E-0001  4.911007E-0001
  2.020724E+0000 -1.256814E-0001
  1.141826E+0000 -2.598897E+0000
 -1.280885E-0001 -1.692473E+0000
 -1.028859E+0000  2.145451E-0001
 -3.377545E-0001  4.054111E-0001
 -9.926534E-0001 -1.000222E-0001
 -5.091646E-0001 -3.321105E-0001
 -1.419039E-0001  7.111903E-0001
  2.147153E+0000  2.200009E+0000
  5.677935E-0001  2.411974E+0000
  8.203607E-0001 -5.315547E-0002
  2.346548E+0000  2.120778E+0000
  8.288921E-0001  1.655046E+0000
 -1.349179E+0000  1.060134E+0000
 -1.676498E+0000  1.466832E+0000
 -2.142279E-0001  1.580937E+0000
  2.736133E+0000  1.298512E+0000
 -3.175236E-0001  3.441638E+0000
 -2.407576E+0000  2.562029E+0000
 -3.267469E-0001  1.440459E+0000
  2.495712E+0000  3.733507E-0001
  1.583675E+0000  1.893194E+0000
  1.455517E+0000  1.009616E+0000
  1.456321E+0000  1.078972E-0001
 -5.055564E-0001 -2.061125E-0001
 -2.029148E+0000 -1.187503E+0000
 -1.691645E-0001 -9.986502E-0001
  2.277770E+0000  3.013360E+0000
 -3.331891E-0001  1.653793E+0000
  7.531721E-0001 -2.773854E-0001
 -8.872165E-0001 -1.309059E+0000
  8.923942E-0001 -8.411050E-0001
  1.710431E+0000 -2.696316E-0001
 -3.920770E-0002 -1.149607E+0000
  3.194427E+0000 -1.079624E+0000
 -8.750456E-0002  8.542892E-0001
 -3.238781E+0000 -4.832844E-0001
 -1.141298E+0000 -1.509111E-0001
  4.512506E-0001 -1.116529E+0000
  1.536419E-0001 -1.046126E+0000
  1.759031E+0000  2.488585E-0001
  1.081973E+0000  2.324624E-0001
 -1.800285E+0000 -1.593495E+0000
 -2.361069E+0000 -1.644267E+0000
 -2.069251E+0000 -1.582239E+0000
 -5.101602E-0001 -9.917341E-0002
  5.449773E-0001  2.551370E+0000
  7.078143E-0001  1.825161E+0000
 -5.518051E-0001 -8.658681E-0002
  5.954327E-0001 -5.108571E-0001
  7.687578E-0001  8.026833E-0001
 -1.543893E+0000  8.764251E-0002
  9.760190E-0001 -5.584805E-0001
  8.677880E-0001  1.410777E+0000
  1.463622E+0000  1.468919E-0001
 -1.340157E+0000 -1.288531E+0000
  6.137568E-0001 -3.336314E-0001
 -1.535371E+0000  1.011461E+0000
 -8.176168E-0001  5.861533E-0001
  2.402490E+0000  1.311674E+0000
  2.053888E+0000  3.106932E+0000
 -1.510583E+0000  1.536855E+0000
 -1.709074E+0000  1.060904E+0000
 -2.216707E+0000 -2.036828E-0001
  7.938057E-0001 -3.401184E-0001
  1.179743E-0001 -5.373031E-0003
  7.979398E-0001  4.941105E-0001
  6.804524E-0001 -4.048779E-0001
 -8.063998E-0001 -1.392916E-0001
 -1.850398E+0000  1.532192E+0000
 -1.067080E+0000 -1.179298E+0000
 -7.792560E-0001  1.041139E+0000
  1.077094E+0000  1.418038E+0000
 -1.302472E+0000 -4.523779E-0001
 -3.644570E+0000 -1.780463E+0000
 -9.655633E-0001 -1.212774E+0000
  8.804207E-0001  9.504114E-0001
  4.262171E-0001 -4.238772E-0001
  8.386235E-0001 -1.352611E+0000
  1.595163E+0000 -1.794286E+0000
  1.076763E+0000 -1.926862E+0000
  1.185706E+0000 -1.553580E+0000
 -1.219071E-0001 -1.116178E+0000
 -1.616860E-0001  1.110337E+0000
 -3.417657E+0000  2.380944E+0000
 -1.034266E+0000  2.944429E+0000
 -2.672784E+0000  7.228359E-0001
 -4.666261E-0001 -1.366692E+0000
  7.865529E-0002  2.236392E-0001
 -1.314032E+0000 -1.228682E+0000
  7.795881E-0001  4.841003E-0002
 -4.249334E-0001  7.926892E-0001
 -3.859029E+0000  5.967964E-0001
 -1.636927E+0000 -6.593511E-0001
  6.861239E-0001 -1.835297E-0001
 -6.673874E-0001  1.021792E+0000
 -4.440141E-0001 -1.362727E+0000
  1.151920E+0000  2.144553E-0001
 -3.416001E-0001 -7.383545E-0002
 -6.875319E-0001  1.657042E-0001
 -2.574347E-0001  1.443294E-0002
  1.652425E-0001  1.744624E+0000
  2.116673E-0001  2.203701E+0000
 -2.211068E+0000  7.984383E-0001
  5.198164E-0001  1.212336E+0000
  7.938043E-0001  2.334898E+0000
  9.885425E-0001  3.550620E-0001
 -7.626744E-0001 -3.928532E-0001
  8.993062E-0001 -4.398804E-0001
 -1.178702E+0000 -7.981740E-0001
 -1.804194E-0001 -8.652216E-0001
 -6.533246E-0001  1.050435E+0000
  1.010055E+0000  5.323879E-0001
 -9.752135E-0001  7.042259E-0001
  1.114022E+0000 -6.943545E-0001
  1.162373E+0000 -2.062171E+0000
 -5.248637E-0001 -5.938878E-0001
 -1.925330E+0000 -8.583970E-0001
  1.903917E-0001 -4.626984E-0001
  8.193505E-0001 -1.495180E+0000
  4.467138E-0001 -6.331020E-0001
  6.959704E-0001 -1.345001E+0000
  2.607536E+0000 -1.191237E+0000
  2.429888E+0000 -4.060844E-0001
 -2.620444E-0001 -3.855807E-0001
  6.408845E-0001 -3.402420E-0001
  9.714945E-0001 -7.323763E-0001
  8.435081E-0002  1.724290E-0001
 -7.206693E-0001 -2.725010E+0000
  6.688163E-0002 -2.508878E+0000
 -7.891686E-0001 -1.612815E+0000
 -1.429999E+0000 -1.381793E+0000
 -9.386234E-0001 -9.513663E-0001
  1.443711E+0000  1.253388E+0000
  1.083842E+0000  6.330447E-0001
 -9.210033E-0001 -1.416910E-0001
  3.430580E-0001 -2.272953E+0000
  1.210437E-0001 -1.443134E+0000
  2.005479E+0000 -1.302915E+0000
  1.143921E+0000 -2.145169E-0001
 -7.170856E-0002  1.427265E-0001
 -1.499852E+0000  3.855791E-0001
  4.034761E-0001 -9.270713E-0002
 -2.818614E-0001 -4.705819E-0001
  1.835901E-0001 -2.315783E-0001
 -1.946742E+0000  1.279188E+0000
 -2.642136E+0000  1.282851E+0000
 -9.826409E-0001 -7.194470E-0001
  1.211097E+0000 -4.411337E-0001
  9.106612E-0001  1.896697E-0001
 -9.814582E-0001 -1.073339E+0000
 -8.900963E-0001 -1.455406E+0000
 -2.123270E+0000  6.583217E-0001
 -7.540697E-0001 -6.458114E-0001
  5.071873E-0001 -8.105810E-0002
  1.186377E+0000  2.110448E+0000
 -1.765690E+0000  2.022451E+0000
 -1.199053E+0000  1.039744E+0000
  3.024851E-0001  1.585544E+0000
 -9.199419E-0001  3.170308E+0000
 -1.633774E+0000  5.178926E-0001
 -6.990627E-0001  3.921953E-0001
 -1.369259E+0000 -1.802776E+0000
  2.212685E-0001 -1.486625E+0000
  2.695211E-0001 -2.358157E-0001
 -8.409288E-0001  5.065147E-0001
 -1.062263E+0000 -1.935648E-0001
 -3.251367E-0001 -1.302200E+0000
  1.255112E+0000 -8.311415E-0001
 -1.688229E+0000 -1.384583E-0001
  2.908028E-0001 -1.542156E+0000
 -1.479999E-0001 -1.048281E+0000
 -1.531811E+0000 -1.180026E+0000
 -2.684904E+0000 -1.956143E-0001
 -3.660550E+0000 -1.587493E+0000
 -3.959226E-0001 -1.247771E+0000
  2.080817E+0000  2.592354E-0001
  2.800441E-0001  8.892623E-0001
 -1.098178E+0000  5.105246E-0002
 -9.710943E-0001  3.089431E-0001
  1.636499E+0000 -3.153625E-0001
  2.104726E+0000  7.713357E-0002
  6.557341E-0001 -4.357310E-0002
  2.207705E-0001  3.793849E-0001
  2.314106E-0002  2.262679E-0001
 -2.966757E+0000  7.391055E-0001
 -4.998749E-0001 -4.686845E-0001
 -1.389616E-0001 -1.290059E-0001
  7.673870E-0001  1.318659E+0000
 -2.178768E+0000  1.751696E+0000
 -2.265082E+0000  2.320784E+0000
  2.468766E-0001  9.413122E-0001
  2.270448E+0000 -2.471477E-0001
  4.807289E-0002 -5.682109E-0001
  1.433129E-0001 -3.362100E+0000
  1.992816E+0000 -5.165297E+0000
  1.531113E+0000 -2.308651E+0000
  7.565444E-0001 -1.434015E+0000
 -2.230126E+0000 -3.323805E+0000
 -3.404015E+0000 -1.360882E+0000
 -1.751335E+0000 -1.642826E+0000
  2.560513E+0000 -4.065368E-0001
  3.386464E+0000 -1.189609E+0000
 -3.988594E+0000 -3.604490E-0001
 -3.252621E+0000 -2.445314E+0000
  5.101386E-0001 -1.566294E+0000
  1.000796E+0000 -1.682390E-0001
 -2.381516E-0001  2.058147E+0000
 -2.191393E+0000  1.131150E+0000
 -3.894073E-0001 -5.905924E-0002
  9.426778E-0001  1.054696E+0000
  3.399489E+0000  2.294327E+0000
  1.891934E+0000  1.227565E+0000
 -3.751365E+0000 -4.941456E-0001
 -1.146684E+0000 -1.753246E+0000
  2.889855E+0000 -1.507165E+0000
  6.042390E-0001  1.600486E-0001
  3.358123E-0001  1.937129E+0000
  5.811557E-0001  2.178832E+0000
 -9.863387E-0001  1.424766E+0000
  6.892185E-0001  1.207472E+0000
  5.303248E-0001  1.987048E+0000
  1.454667E+0000  1.407370E+0000
 -8.049681E-0001  1.074844E+0000
 -1.927203E+0000 -6.153469E-0001
 -1.237620E+0000 -1.605137E+0000
  2.415336E+0000  1.253832E-0001
  1.702313E+0000  2.155103E-0002
  1.040262E-0003 -4.925317E-0001
 -1.568906E+0000 -1.148325E+0000
  3.876504E-0001 -1.645458E+0000
  5.978400E-0001 -4.840393E-0001
  4.551749E-0001  1.105184E+0000
 -1.285942E+0000  3.688962E-0001
 -1.309170E+0000 -4.010842E-0001
  3.851462E-0001 -1.631270E+0000
  1.984788E-0001 -1.910625E+0000
  7.667031E-0001 -9.806646E-0001
 -5.530293E-0001 -1.353418E+0000
  3.587566E-0001 -5.525982E-0001
 -1.176816E+0000 -1.758969E-0001
 -1.235506E+0000 -1.391791E+0000
  2.674551E+0000 -2.808083E+0000
  3.010465E+0000  1.501070E+0000
  7.335451E-0002  1.235338E+0000
 -2.426606E+0000  1.736092E-0001
 -7.394765E-0001 -1.122494E-0001
  1.443199E+0000 -6.361172E-0001
  3.831469E-0001 -2.382529E+0000
 -4.080069E-0001 -3.710092E+0000
 -7.745216E-0001 -1.040988E+0000
 -1.112181E+0000 -1.490586E+0000
  9.812031E-0001 -9.012947E-0001
  7.515444E-0001  1.085692E+0000
 -4.930375E-0001  5.101876E-0001
 -3.712843E-0001  4.321343E-0001
 -1.965441E-0001  1.165777E+0000
  1.236775E+0000  1.781840E+0000
 -7.879909E-0001  1.099269E+0000
 -2.129674E+0000 -6.088585E-0001
 -1.672221E+0000  3.306130E-0002
  1.881589E+0000  2.672619E-0001
  1.498280E+0000  3.615306E-0001
 -1.875539E+0000 -1.191208E-0001
  4.198035E-0001 -1.563773E+0000
 -2.717524E-0001 -7.536885E-0001
  2.354799E+0000 -1.024218E+0000
 -1.766501E+0000  8.596766E-0001
 -7.880588E-0001 -4.954594E-0001
  6.182750E-0002 -2.090763E+0000
  6.191882E-0001 -2.865307E+0000
 -8.061375E-0001 -2.159688E+0000
  1.800235E+0000 -2.169356E+0000
 -9.520595E-0003 -3.003086E+0000
 -1.383053E+0000 -9.138209E-0001
 -9.198141E-0002  6.410054E-0001
 -2.103476E-0002 -1.241116E+0000
 -1.368958E+0000 -8.757662E-0001
 -9.140428E-0001  1.447900E+0000
 -6.220164E-0001 -4.863156E-0001
  1.667239E+0000 -1.165969E+0000
  2.291583E+0000 -2.113555E+0000
  8.628238E-0001 -1.536973E+0000
  8.555030E-0002 -5.084871E-0001
  6.283110E-0001  2.015619E-0001
 -1.265259E-0001  6.863873E-0001
  4.046780E-0001  1.352329E+0000
 -3.497738E-0001  8.969537E-0002
 -1.787718E-0001 -3.104710E-0001
  3.508708E-0001 -2.097047E-0001
  4.591201E-0001  3.918941E-0002
  2.893274E-0001  9.605767E-0001
  1.763941E+0000 -6.994643E-0001
  9.039544E-0001  9.674205E-0001
 -1.011376E+0000  3.530674E+0000
  8.009304E-0001  1.487877E+0000
  1.028805E+0000  1.862852E-0001
  3.955867E-0001  1.446032E-0001
  9.088707E-0001 -2.620183E-0001
  1.701340E+0000 -1.304997E+0000
  7.476131E-0001  4.938350E-0001
  1.440755E+0000  6.261898E-0001
  6.416985E-0001 -6.109053E-0001
 -2.223502E+0000 -1.239472E+0000
 -1.513979E+0000 -1.329922E+0000
  7.620275E-0001 -9.471029E-0001
  6.250909E-0001 -1.763105E+0000
 -7.751396E-0001 -6.263544E-0001
 -3.719008E-0001 -9.506354E-0001
 -6.175753E-0001  4.360859E-0002
  9.120750E-0001  1.817461E+0000
  5.598659E-0001 -2.767972E-0002
 -1.623265E+0000 -1.198221E+0000
 -6.433109E-0001 -1.531103E+0000
  5.475045E-0001 -1.080030E+0000
  7.933922E-0001  9.956977E-0001
 -7.904709E-0001  3.761122E-0001
 -8.291842E-0001 -9.052929E-0001
  7.307649E-0001  6.053306E-0001
 -4.073065E-0001  1.611095E+0000
  3.115646E-0001  1.322391E+0000
  1.511199E+0000  5.504479E-0001
 -1.000140E-0001  8.736577E-0001
 -3.204940E+0000  7.583466E-0002
 -1.975432E+0000  1.487641E+0000
 -7.664929E-0001  1.043342E-0001
  1.598439E+0000  4.217817E-0001
  7.102830E-0001  1.662800E+0000
  2.751559E-0002 -4.204873E-0001
  7.369135E-0001  3.572035E-0001
  3.972831E-0001  6.357309E-0001
  6.656423E-0001 -1.145376E+0000
 -4.888314E-0001 -3.019929E+0000
  6.229814E-0001 -2.265127E+0000
  1.329838E+0000 -3.119420E+0000
 -8.980644E-0001 -1.371945E+0000
 -2.272024E+0000 -3.214613E+0000
 -6.121786E-0001 -1.001367E+0000
  6.989529E-0001 -1.041722E+0000
 -8.382558E-0001 -1.290363E+0000
  1.407824E+0000 -9.436532E-0002
 -1.811517E+0000 -4.358147E-0001
  1.108265E-0001 -7.675905E-0001
  1.017876E+0000 -1.334191E+0000
  1.374468E-0001 -1.233195E+0000
  4.542457E-0001 -1.211854E+0000
 -2.149714E-0001 -1.745711E+0000
 -6.776764E-0001 -1.789211E-0001
 -4.402552E-0003  1.473423E+0000
 -8.550800E-0001  1.992873E+0000
  5.706220E-0001  2.796267E+0000
  2.519477E+0000  1.306568E+0000
  5.056214E-0001  5.128987E-0001
  1.290305E+0000 -1.620813E-0001
  1.477660E+0000 -3.856555E-0001
 -1.179713E+0000 -2.118483E+0000
 -1.341574E+0000 -7.726350E-0001
 -1.745516E-0001 -6.019939E-0001
  1.381107E+0000  4.840584E-0001
  1.874781E+0000  2.041536E-0001
 -2.083912E+0000 -2.121605E-0002
 -7.895696E-0001  5.014512E-0001
 -2.300101E-0001  9.061885E-0001
  1.120361E+0000  1.109910E+0000
 -1.657813E+0000  1.996610E-0001
 -1.328212E+0000  4.739223E-0003
 -4.942838E-0001 -1.563276E+0000
  2.244160E+0000 -1.706437E+0000
  1.109886E+0000 -1.198087E+0000
  7.690779E-0001 -1.125803E+0000
 -1.554182E+0000 -8.192907E-0001
 -1.858278E+0000 -1.732904E+0000
 -5.630152E-0001 -2.489760E+0000
  1.574252E+0000  2.026549E-0001
  1.376147E+0000  1.170161E+0000
 -1.860018E+0000  2.005560E+0000
 -2.872510E+0000 -9.469073E-0002
  1.805442E+0000 -2.564603E+0000
 -2.080321E-0001 -7.198212E-0001
 -1.389747E+0000 -7.874040E-0001
  2.791501E-0001 -8.160008E-0001
  3.278466E+0000 -7.254090E-0002
 -7.156126E-0001  9.484324E-0001
 -1.828386E+0000 -1.034519E+0000
 -1.600997E+0000 -2.314357E+0000
  1.891073E+0000 -2.760568E+0000
  1.721672E+0000 -1.839494E+0000
 -6.807356E-0001 -5.094021E-0001
 -4.235343E-0001 -1.494965E+0000
 -7.705430E-0001 -1.884640E+0000
 -1.589741E+0000  1.146223E+0000
  2.755406E-0001 -1.594687E-0001
 -2.914811E-0001 -6.524896E-0001
  2.084751E+0000  4.115322E-0001
  1.847499E+0000  8.777635E-0001
  6.895936E-0001  9.619082E-0002
 -3.714067E+0000 -1.563144E+0000
  7.988473E-0001 -3.282602E+0000
  1.500575E+0000 -1.063785E+0000
  9.241444E-0001 -1.019351E+0000
  6.802544E-0003  5.612368E-0001
 -1.149791E+0000  9.984484E-0001
 -2.726686E-0003  1.574496E+0000
 -1.095939E+0000 -1.317979E+0000
  4.513180E-0001 -2.086828E+0000
  8.614914E-0001 -1.613198E+0000
 -2.138041E-0001 -8.942119E-0001
 -7.836892E-0001 -1.362128E+0000
 -2.114326E+0000 -7.682829E-0001
  4.968071E-0001 -1.136357E+0000
 -1.033502E+0000 -1.003548E+0000
 -1.420730E+0000 -4.430516E-0001
 -1.395383E+0000  1.281139E+0000
 -2.174411E+0000  9.626925E-0001
 -7.790323E-0001  4.471988E-0001
 -3.699776E-0001 -1.528745E+0000
  9.658469E-0001 -1.531185E+0000
  8.894096E-0001 -1.070724E-0002
 -2.850962E-0001  1.653977E+0000
 -1.092644E-0001  7.427106E-0001
  7.622792E-0001  1.985698E+0000
 -1.745210E+0000  5.285348E-0001
  1.539301E+0000 -1.973502E+0000
  5.863163E-0001 -3.252612E+0000
  1.270754E+0000 -1.701723E+0000
  7.165490E-0001 -1.629787E+0000
  5.336154E-0001 -1.686106E+0000
  3.989900E-0001 -1.720429E+0000
 -2.221687E+0000 -3.502188E-0001
 -1.060122E+0000  4.834732E-0001
  2.532277E+0000 -1.193695E+0000
  2.916133E+0000  2.681052E-0001
  1.367497E+0000 -1.809869E+0000
  1.013393E+0000 -2.846179E+0000
 -2.320679E+0000 -2.451206E+0000
 -2.889018E+0000 -1.590200E+0000
  4.393737E-0001 -5.884421E-0001
  3.069359E-0001 -5.232689E-0001
 -2.003301E-0001 -7.769571E-0001
 -7.850274E-0001 -1.043326E+0000
 -2.373005E+0000 -1.890494E+0000
 -9.928848E-0001  3.999322E-0001
 -1.330754E+0000 -5.831068E-0002
 -2.332396E+0000 -2.339357E-0002
  2.145314E+0000 -1.048479E+0000
  3.604647E+0000  7.227284E-0001
  1.882247E+0000  1.037022E+0000
  1.802170E-0001 -2.431713E+0000
  6.654553E-0001 -3.426087E+0000
  9.547530E-0002 -1.625010E+0000
  3.555183E-0001  8.187103E-0001
 -2.057850E+0000 -6.818460E-0001
 -7.326439E-0001 -1.058068E+0000
  1.049148E+0000  1.379285E+0000
 -1.961266E+0000  2.779312E+0000
 -3.675769E-0001 -1.535929E-0001
  8.341202E-0001 -1.654650E-0001
  3.755708E-0001 -7.709405E-0001
  8.421466E-0001  1.343048E+0000
 -6.337088E-0001 -7.556222E-0001
 -1.316033E+0000 -3.392694E+0000
 -9.950302E-0001 -3.704135E-0001
  5.934000E-0001  6.612667E-0001
 -2.542065E-0002 -8.003410E-0001
  1.258130E+0000  1.589765E+0000
 -1.080918E+0000  1.584173E+0000
 -1.065685E+0000  2.309158E+0000
 -2.247314E-0001  3.352747E-0001
  1.053807E+0000  3.500375E-0001
  3.691815E-0001  1.551205E+0000
 -1.720082E+0000  1.442757E-0001
 -1.084525E+0000 -6.081339E-0001
  2.053966E+0000 -2.043547E+0000
  1.911595E+0000 -2.287007E+0000
  2.068159E-0001 -2.352216E-0001
 -1.260015E+0000 -5.241566E-0001
 -1.510337E+0000  8.066963E-0001
 -7.021698E-0001  1.324798E+0000
  5.987992E-0001  2.913641E-0001
  4.345448E-0001 -4.057533E-0001
 -4.719049E-0001 -2.368611E+0000
  3.657241E+0000 -2.897774E+0000
  1.227806E+0000 -1.927336E+0000
 -5.226979E-0001 -7.029160E-0001
 -1.579705E+0000  3.152407E-0002
  1.101831E-0001 -1.586669E+0000
  2.899327E+0000 -4.212681E-0001
  3.552074E-0001  1.868442E+0000
 -2.927615E+0000 -1.800021E-0001
  2.808241E-0001 -1.071267E+0000
  1.394699E-0001 -2.887725E+0000
  2.047725E+0000 -2.772848E+0000
 -9.404928E-0001 -1.125642E+0000
 -5.997288E-0001  5.427348E-0001
 -9.737788E-0001  5.788690E-0001
 -5.721968E-0001  3.924825E-0001
 -5.285592E-0001  4.710998E-0001
 -1.202315E+0000 -5.939968E-0001
  7.932295E-0001  7.378548E-0001
 -2.516714E+0000 -6.315509E-0001
 -9.683698E-0001  6.960137E-0001
  4.260028E-0001 -5.032878E-0001
 -4.094995E-0001 -4.086608E-0002
 -1.203249E+0000  5.917107E-0001
 -8.121304E-0001 -1.215052E+0000
 -2.435207E-0001  1.512037E-0002
 -1.908401E-0001 -1.787272E+0000
 -1.408965E-0001 -2.259187E-0003
  7.429946E-0001 -5.364153E-0001
  2.924697E-0001 -1.784526E+0000
  2.523319E+0000 -2.485557E+0000
  1.991375E+0000 -5.611966E-0001
 -1.648277E+0000 -3.201626E-0001
 -1.451095E+0000 -5.177206E-0001
  1.900428E+0000  9.549171E-0001
  1.446237E+0000 -5.608440E-0001
  5.983635E-0001 -7.774304E-0001
  8.779336E-0001 -7.334870E-0001
 -9.548801E-0001  6.944180E-0001
 -3.646868E+0000  1.989019E-0001
 -1.652892E+0000 -1.932625E+0000
  1.663445E+0000  7.657322E-0001
  4.681565E-0001 -1.038547E+0000
  1.260965E+0000 -5.087783E-0001
  6.522080E-0001  9.044722E-0001
 -8.693647E-0001 -1.637777E-0002
 -2.232395E-0001 -1.108380E+0000
  3.740597E+0000 -9.787378E-0001
  2.044312E+0000 -9.415443E-0001
 -3.209121E-0001  3.262303E-0001
 -9.107814E-0001 -2.676216E+0000
  9.290733E-0001 -1.941904E-0001
 -2.156615E-0001 -1.167244E+0000
 -2.074140E+0000 -7.278940E-0001
 -3.300976E-0001 -5.943218E-0001
  4.614566E-0001 -1.972936E-0001
```
