## Supplementary material for "Pervasive false brain connectivity from electrophysiological signals": MahmoudiKarimiCase3-timeseries.txt (part 133 of 133)

```
  1.157969E+0000  2.858946E+0000
 -1.357803E+0000  1.895142E+0000
 -2.895367E+0000  1.541282E+0000
 -3.044145E+0000 -1.793958E-0001
```
